## Supplementary File S1B for "Recurrent erosion of *COA1/MITRAC15* demonstrates gene dispensability in oxidative phosphorylation": Supplementary_File_S1B.txt (part 690 of 732)

```
                                                                             A
93        2997183                .....TC..CA..C...........C............TT..G.C..  2997230
                                                                             \  
                                                                             |  
                                                                             C
93        2879461                ......C..T.......CC..C...C..............A.T....  2879508
                                                                      \         
                                                                      |         
                                                                      C
93        184868    .T.........CA......CA.T...C......G....C.............T..T....  184807
                                                        \                    \  
                                                        |                    |  
                                                        C                    A
93        3631105   .C.G..G.--------...C..CA..C.......C...C..............A.TCA..  3631157
                                                                     \          
                                                                     |          
                                                                     T
93        373640    .CAG..--------.....C..CA..C.......C...C............T.....     373592
93        3272423   -------.T..CAA.....C..T...C...A...C...C...............GCA...  3272476
                                                                      \         
                                                                      |         
                                                                      C
93        564528    .T.G.--------......T..CA..C..ACA..C...C.T...........T.......  564580
                                                                            \   
                                                                            |   
                                                                            T
93        2368186                ......CT.T...C.CA....C...C.............T..C....  2368233
                                                                           \    
                                                                           |    
                                                                           G
93        2377029                ......CT.T...C.CA....C...C.............T..C....  2377076
                                                                           \    
                                                                           |    
                                                                           G
93        2986504   --..------.........C..T...C.A.A.......C.T...........CT.T....  2986557
                                 \                                         \    
                                 |                                         |    
                                 A                                         G
93        3738272                 .....CT.T...C.....G.C...C..T...CA.....CA......  3738318
                                                                            \   
                                                                            |   
                                                                            C
93        2151854   AC...--------......C..T...C..ACC..C.................CC.T....  2151802
                                                                           \    
                                                                           |    
                                                                           G
93        1022213                ......CT.T...C...A...C...C.............T..C....  1022166
                                                                           \    
                                                                           |    
                                                                           G
93        391462                 ......CT.A...C.......G...C.............C..C.A..  391415
                                                                           \    
                                                                           |    
                                                                           G
93        2250461                ......CT.T...A.......C...C................       2250420
93        2774446   .CCC..A--------....C..TA..C...CA..C...C.............T....A..  2774498
                                                                             \  
                                                                             |  
                                                                             C
93        2452325   -------....CT......C..T...C..A....C...........T.-...T..G.CAC  2452376
93        3983743                   ...T..CA..........C...C.............T.TG....  3983699
                                                                             \  
                                                                             |  
                                                                             A
93        757424                                    ..C...........A......AGT....  757396
                                                                      \         
                                                                      |         
                                                                      C
93        1905953                                   ..C...C..............A.C....  1905925
                                                                      \         
                                                                      |         
                                                                      C
93        292354    .C...--------.....TCT.T..CC.......C...C............G.AG.....  292302
                                                                       \        
                                                                       |        
                                                                       T
93        2855480                  ....CT.T...........C...C...G.........T..C....  2855525
                                                                           \    
                                                                           |    
                                                                           G
93        2302166   .C.G.--------......CT.T......A....C...C.............-C...A..  2302218
                                                                             \  
                                                                             |  
                                                                            CC
93        1996333                ......CT.T...........C.................          1996295
93        2077809   --..........A......A..-T.....A.A..C..T..T......TT.....GCA...  2077752
                                                                          \     
                                                                          |     
                                                                          T
93        20410     .TC..G...---AAA....C..T...........C...C...........-TTC...A..  20465
93        3007192   .C....--------...ATCT.T...C...........C........A......CC.-..  3007140
                                                                        \       
                                                                        |       
                                                                       CA
93        1142585   --..---...A--.....CC.A.A..C.C.A...C...C............T.A.T....  1142638
                                                                      \         
                                                                      |         
                                                                      A
93        2145206                ......CT.T...C...-...C...C.............CC.C....  2145160
                                                                           \    
                                                                           |    
                                                                           G
93        472861                 ..T...C..T...C..................T.......A..A...  472814
                                                                      \         
                                                                      |         
                                                                      C
93        587700      ...G....TGA..T...CT.T...C..-...........T........G.T..CCT..  587757
                                                                           \    
                                                                           |    
                                                                           G
93        1249481                ......TT.T...C.......C...CA.............A.C...-  1249527
                                                                      \         
                                                                      |         
                                                                      C
93        2075263     ........TGA......-..T...CC.....G....C................C.A..  2075206
                                                                           \    
                                                                           |    
                                                                           G
93        937175    .CC...--------.....C..C...C.....G.C...C..............AGTA...  937123
                                                                     \          
                                                                     |          
                                                                     T
93        357160                                    ..C...C.........T...T..G....  357188
                                                                            \   
                                                                            |   
                                                                            C
93        1570134         ......A..A....-.CC..C...........C.A.T.........T...A.T.  1570081
                                                                            \   
                                                                            |   
                                                                            C
93        2619002     ...G....TGA......CT.T.....-.....C..AC...T.T.......TA......  2619059
                                                                            \   
                                                                            |   
                                                                            C
93        2337654                                          ...............C.-...  2337675
                                                                        \       
                                                                        |       
                                                                       CA
93        3410692     ...G....TGA......CT.CA..C...........C...T............C....  3410633
                                                        \                  \    
                                                        |                  |    
                                                        C                  G
93        115413    --.......A.CA....A.C..CA......AA..-.....A...........T.......  115470
                                                                             \  
                                                                             |  
                                                                             A
93        4095354   .T.G.-----------...C..T...C..TG...C...C.A...........T..GCAG.  4095305
                                                                \               
                                                                |               
                                                                G
93        3561487                          ...C...CA..C...C.............T..C....  3561524
                                                                           \    
                                                                           |    
                                                                           G
93        138366                           ...C...A...C...C.............CC.G....  138403
                                                                           \    
                                                                           |    
                                                                           G
93        982807                                    ..C...C.............T..G....  982835
                                                                             \  
                                                                             |  
                                                                             T
93        2806222                          ...C.C.G...CA...........T....T..C....  2806259
                                                                           \    
                                                                           |    
                                                                           G
93        2138626   .C.T.G....TAA.............C...........C..............A.CCA..  2138554
                          \       \   \     \                         \         
                          |       |   |     |                         |         
                       GGCC      TT   A CTTTA                         C
93        2144179   .C.T.G....TAA.............C...........C..............A.CCA..  2144107
                          \       \   \     \                         \         
                          |       |   |     |                         |         
                       GGCC      TT   A CTTTA                         C
93        4089642   .T...-----------...C..T...C..TG...C...C.............T..GCAG.  4089593
                                                                \               
                                                                |               
                                                                G
93        3480876   .C.T.GG-................CT....A...C...............T....CAA..  3480947
                                  \   \         \                          \    
                                  |   |         |                          |    
                            CTAAGTT   A      GAAC                          G
93        1527501                                   ......C.............C..C....  1527529
                                                                           \    
                                                                           |    
                                                                           G
90        808409                 ......TT.T...C.C.....C...A............TG..GCA..  808363
90        2718469     ...G....TGA......CT.T...C.CA....C...C...T.........CA.GCC.C  2718526
90        1791173                ......CT.T...C.CA......C.C...T......C.TG.GC....  1791219
90        1804078                ......CT.T...C.CA......C.C...T......C.TG.GC....  1804124
90        3364510                ......CT.T...C.C.....C...C.............T..CCA..  3364464
90        3849143   .C.......T.AA.....TC..CA........G.C....G............T..G.A..  3849203
                                                                             \  
                                                                             |  
                                                                             C
90        1408900   .C........TGA.....AC..T.......C...C....GA...........T..T....  1408840
                                                                           \    
                                                                           |    
                                                                           G
90        3621055   .C...G....TGA...CA.C..C.G.C.......C...C................       3621109
90        3739718     ...G....TGA......C..T...C.G.....C...C.............C..G....  3739660
                                                                             \  
                                                                             |  
                                                                             G
90        3140628     ........TGA......C..T...C.......C...C.............CA.G..A.  3140570
                                                                             \  
                                                                             |  
                                                                             A
90        3168296     ........TGA......C..T...C.......C...C.............CA.G..A.  3168238
                                                                             \  
                                                                             |  
                                                                             A
90        3171186     ........TGA......C..T...C.......C...C.............CA.G..A.  3171128
                                                                             \  
                                                                             |  
                                                                             A
90        3182344     ........TGA......C..T...C.......C...C.............CA.G..A.  3182286
                                                                             \  
                                                                             |  
                                                                             A
90        3472388   .....G....TGA......CT.T...C.C.A...C...C.............T..C....  3472448
                                                                           \    
                                                                           |    
                                                                           G
90        2831085     ...G....TGA....A.A..T...C.......C...CG...........TT..G.A..  2831027
                                                                             \  
                                                                             |  
                                                                             C
90        2353922     ...G....TGA......CT.T...C...CA..C...C.............T.TG....  2353980
                                                                            \   
                                                                            |   
                                                                            C
90        3539536     ...G....TGA......C..T..GA.G.....C...C.............T...G...  3539478
                                                                            \   
                                                                            |   
                                                                            C
90        1488188   .T...G....TG..A..A.CT.T...C..........TC................G....  1488125
                      \                                                    \    
                      |                                                    |    
                    GTC                                                    G
90        3688023     ...G....TGA......CT.T...C...A...C...C.............T.......  3688081
                                                                           \    
                                                                           |    
                                                                           G
90        3705030     ...G....TGA.........C...C.CA........C.............C..C....  3704972
                                                                           \    
                                                                           |    
                                                                           G
90        3814874     ...G....TGA......CT.T...C...A...C...C.............C..C....  3814932
                                                                           \    
                                                                           |    
                                                                           G
90        3417825     ...G....TGA......C..T...C.C.....C..TC.............T..T....  3417883
                                                                           \    
                                                                           |    
                                                                           G
90        3899788     ........TGA......TT.T...CC......C..AC.............C..CCA..  3899846
                                                                           \    
                                                                           |    
                                                                           G
90        3905373     ........TGA......CT.T...CC......C...C.............C..CCA..  3905431
                                                                           \    
                                                                           |    
                                                                           G
90        1528978     ...G....TGA......CT.T...C.CA....C...C.............T..CCA..  1529036
                                                                           \    
                                                                           |    
                                                                           G
90        2716013   .GC..G....TGA......C..CA.CC.......C...C.............CT.T....  2716079
                       \                                                   \    
                       |                                                   |    
                    CTCACC                                                 G
90        3448982   .C........TGA......C..CA..C...C...C.....A...........T..CC...  3448910
                       \                                                   \    
                       |                                                   |    
                    TAGGGCCTCATT                                           G
90        3414712        .....AAA......C..T...C.CA....C...C.............T..CA...  3414657
                                                                           \    
                                                                           |    
                                                                           G
90        3409389        .....TGA......CT.T...C.CTC...C...C.............C..C....  3409334
                                                                           \    
                                                                           |    
                                                                           G
90        2459961        .....TGA......CT.T...C.C.A...C...C.............G..CC...  2459906
                                                                           \    
                                                                           |    
                                                                           G
90        3527378         .....GA......CT.T...C.......C...C.............T..CC...  3527324
                                                                           \    
                                                                           |    
                                                                           G
90        3423618     .........GA......C..CC..C.......C...C..............AGT...C  3423676
                                                                      \         
                                                                      |         
                                                                      C
90        3429049     .........GA......C..CC..C.......C...C..............AGT...C  3429107
                                                                      \         
                                                                      |         
                                                                      C
90        3687388     ......A.TAA......C..T...C....A..C...................GCC...  3687330
                                                                      \         
                                                                      |         
                                                                      C
90        469790      ........TGA......CT.T...A.A.....C...C..............AGC....  469732
                                                                      \         
                                                                      |         
                                                                      C
90        3735122     ...G....TGA......C..TA..C.C.....C...C..............TCT....  3735064
                                                                      \         
                                                                      |         
                                                                      C
90        2140057        .....TGA......CT.T...CG......C...C.............TAGC....  2140002
                                                                       \        
                                                                       |        
                                                                       T
90        3758933   CT...T.......A.GC..C..C...C..TCA..C...C................C....  3759003
                        \     \                                            \    
                        |     |                                            |    
                      GGG TAAGTCG                                          G
90        3239719                ......CT.T...C.C.C...C...C.............C..G....  3239766
                                                                             \  
                                                                             |  
                                                                             C
90        2938976                ......C..CT..C..T....C...C.............CA...T..  2938929
                                                                             \  
                                                                             |  
                                                                             C
90        2944165                ......C..CT..C..T....C...C.............CA...T..  2944118
                                                                             \  
                                                                             |  
                                                                             C
90        2648626                ..T...C...A..C...CA..C...C.............T.......  2648673
                                                                            \   
                                                                            |   
                                                                            C
90        2659749                ..T...C...A..C...CA..C...C.............T.......  2659796
                                                                            \   
                                                                            |   
                                                                            C
90        3576449                ......CT.T.C.C.C.....C...C.............T.......  3576402
                                                                           \    
                                                                           |    
                                                                           G
90        1643779                ......CT.T...C...CA..C...C......G.G....CA......  1643732
                                                                           \    
                                                                           |    
                                                                           G
90        3437951                ......CT.T...C.C.C...C...C................C....  3437998
                                                                           \    
                                                                           |    
                                                                           G
90        3533261                ......T..T...C.C.G...C...C.............CC.CC...  3533214
                                                                           \    
                                                                           |    
                                                                           C
90        1693164                ......TT.T.....CAC...C...A.............T..C....  1693211
                                                                           \    
                                                                           |    
                                                                           G
90        2621267   ...G.--------......C..CA..C..TC...C...C...T............T....  2621215
                                                                           \    
                                                                           |    
                                                                           G
90        2629753   ...G.--------......C..CA..C..TC...C...C...T............T....  2629701
                                                                           \    
                                                                           |    
                                                                           G
90        3304583                .......T.T...C.C.A...C...C.............C..C....  3304630
                                                                           \    
                                                                           |    
                                                                           G
90        3344192                .......T.T...C.C.A...C...C.............C..C....  3344239
                                                                           \    
                                                                           |    
                                                                           G
90        2651469                ..T...C...A..C...CA..C...C.............T..C....  2651516
                                                                           \    
                                                                           |    
                                                                           G
90        2653988                ..T...C...A..C...CA..C...C.............T..C....  2654035
                                                                           \    
                                                                           |    
                                                                           G
90        2656831                ..T...C...A..C...CA..C...C.............T..C....  2656878
                                                                           \    
                                                                           |    
                                                                           G
90        3510183                ......CT.T...C.C.....C...C.............C..C....  3510136
                                                                           \    
                                                                           |    
                                                                           G
90        3752082                  ....CT.T...C..A....C...C............AGT.G....  3752127
                                                                             \  
                                                                             |  
                                                                             G
90        3611554                ......C..T...C...GT..C...C.............T..GA...  3611507
                                                                           \    
                                                                           |    
                                                                           G
90        2497727                ......CT.T..GC.......C...C.............C..C....  2497680
                                                                           \    
                                                                           |    
                                                                           G
90        3084619                ......C..T...C.CA....C...C.............T..CCA..  3084572
                                                                           \    
                                                                           |    
                                                                           G
90        3384056                ......CT.....C.C.CC..C...C.............T..C....  3384009
                                                                           \    
                                                                           |    
                                                                           G
90        3389556                ......CT.....C.C.CC..C...C.............T..C....  3389509
                                                                           \    
                                                                           |    
                                                                           G
90        3393751                ......CT.....C.C.CC..C...C.............T..C....  3393704
                                                                           \    
                                                                           |    
                                                                           G
90        2414700                ......CT.T...C.C.GA..C...C.............T..CCC..  2414747
                                                                           \    
                                                                           |    
                                                                           G
90        2489433   .C.G.--------......C..T...C.....G.C...CC............T..GCC..  2489485
                                                                           \    
                                                                           |    
                                                                           G
90        2931820                ......CT.T...C.C.....C...C.............CC.C....  2931773
                                                                           \    
                                                                           |    
                                                                           G
90        3345695                ......C..T...C.CCA...C...C.............G..CCA..  3345648
                                                                           \    
                                                                           |    
                                                                           G
90        3618181                ......CT.T...C.C.G...C...C................C....  3618134
                                                                           \    
                                                                           |    
                                                                           G
90        3618710                ......CT.T...C.C.G...C...C................C....  3618663
                                                                           \    
                                                                           |    
                                                                           G
90        3625101                ......CT.T...C.C.G...C...C................C....  3625054
                                                                           \    
                                                                           |    
                                                                           G
90        3631173                ......CT.T...C.C.G...C...C................C....  3631126
                                                                           \    
                                                                           |    
                                                                           G
90        3791590                ......CT.T...C.C.....C...C.............T..C....  3791637
                                                                           \    
                                                                           |    
                                                                           G
90        3791369                 .....C..T...C...G..GC...C.............CC.C....  3791415
                                                                           \    
                                                                           |    
                                                                           G
90        3470174                 .....C..T...CC......C...C.............T..CC...  3470220
                                                                           \    
                                                                           |    
                                                                           G
90        3849856                 .....CT.T...A.......C...C.............C..CC...  3849902
                                                                           \    
                                                                           |    
                                                                           G
90        3346493                  ....CT.T...C.......C...C................T.T..  3346538
                                                                           \    
                                                                           |    
                                                                           G
90        2554880   .C.T...............C..T...C.......C...C..............AGT....  2554952
                          \    \ \                                    \         
                          |    | |                                    |         
                       GATC AAGCTGC                                   C
                                 |                                              
                                 A
90        2574412   .C.T...............C..T...C.......C...C..............AGT....  2574484
                          \    \ \                                    \         
                          |    | |                                    |         
                       GATC AAGCTGC                                   C
                                 |                                              
                                 A
90        2421332                          ...C.C.....C...C.............T..CC...  2421295
                                                                           \    
                                                                           |    
                                                                           G
90        2878252                                  ...C...C.............T..C...C  2878281
                                                                           \    
                                                                           |    
                                                                           G
90        3243312                ......CT.T...C.C.....C...C..............A.C...-  3243358
                                                                      \         
                                                                      |         
                                                                      C
90        3127321                                  ...C...C.............T..CC...  3127350
                                                                           \    
                                                                           |    
                                                                           G
90        3135479                                  ...C...C.............T..CC...  3135508
                                                                           \    
                                                                           |    
                                                                           G
90        3137878                                  ...C...C.............T..CC...  3137907
                                                                           \    
                                                                           |    
                                                                           G
90        3164199                                  ...C...C.............T..CC...  3164228
                                                                           \    
                                                                           |    
                                                                           G
90        67613            ............CT.T...C.G.....C...C..............AGC....  67667
                                 \                                   \          
                                 |                                   |          
                                 A                                   T
90        2948200        .....AGA......C..T.....-.....C...C.............C..CC...  2948254
                                                                           \    
                                                                           |    
                                                                           G
88        1018965   .C.G..C.-------------.T...........C...C.............TAGT....  1019011
88        173598      ........TGA......CT.T...............C.A.....A.....T..GCCTC  173655
88        1204986                                   ..C...C.........TC...A.C....  1205013
88        1468257     ...G....TGA......CT.T.G.C...A...C...C........G..T.T..G.TGA  1468314
88        284463      ....C...TGA......CT.T...C.......C.................CA.G.C.C  284406
88        3367544   .C.G.--------......C..CA..C...CA..C...C.............T..CCA..  3367595
88        414243    --...G....TGA..T...C..T...C..TA.G.CT..C........A....T..G..G.  414300
88        993248      .........A...A...C..CA..A...A...C.............T......G.AA.  993191
88        1165679   .G...G....TGAT.....C..A...A.......C...C..............AGCC...  1165746
                      \                                               \         
                      |                                               |         
                    GCCTCAC                                           C
88        2068985                ......CT.T...C...A...C...C.............T..G..G.  2068939
88        58933     .T.G.--------......C..CA.......A..C...C................G.A.C  58985
                                                                             \  
                                                                             |  
                                                                             C
88        183314      ........TGA......C..A...........C...C........T....T..G.-..  183370
88        1053439   .C........TGA.A....C..T...C.......C...C..A.............C....  1053499
                                                                           \    
                                                                           |    
                                                                           G
88        1539204     ........TGA......C..T...C...CA..C..TC.C.T.........CA.G....  1539262
                                                                             \  
                                                                             |  
                                                                             T
88        3991997     ...G.....AC......C..T...C.......C...CCT...........TA.G.A..  3992055
                                                                             \  
                                                                             |  
                                                                             C
88        2308640     ...G....TGA......C..T...C...GT..C...C.............T..G....  2308698
                                                                             \  
                                                                             |  
                                                                             A
88        2190489   -------...AGA......CT.T...C.CA....GT..C.............CA.G.AG.  2190541
88        1530017                                         ..............T...CC..  1530038
88        1882958    ....G....TAA.A....C..............C...C..T..........TT.T....  1883017
                                                                           \    
                                                                           |    
                                                                           G
88        11538       ...G....TGA......C..CA..............C............TT..CCA..  11596
                                                                           \    
                                                                           |    
                                                                           G
88        1808000   ----.G....TCA......C..TC..C...CA..C...C............TG..G....  1808056
                                                                             \  
                                                                             |  
                                                                             A
88        2184940     ...G....TGA.....TCT.T...C.CA....C...C.............C..C....  2184882
                                                                           \    
                                                                           |    
                                                                           G
88        3274426   .C...G....TGA.......T.T...CC......C...C.............T..C.T..  3274354
                       \                                                   \    
                       |                                                   |    
                    TAGGGCCTCACC                                           G
88        1566227        .....TGA......CT.T...C...CA..C...C.............T..G.A..  1566282
                                                                             \  
                                                                             |  
                                                                             C
88        132127        ......TGA......CT.T...C...CA..C...C.............T..T....  132183
                                                                           \    
                                                                           |    
                                                                           G
88        970670    --...........AA....C..C...C...A...C...C..G......T...TTTG.AG.  970611
                               \                                                
                               |                                                
                              CT
88        2170635     ...G....TGA....A.CT.T.....C.....CT..................CC.-..  2170577
                                                                        \       
                                                                        |       
                                                                       CA
88        1249748     .........CA......C..T...C...A...C...C.............          1249797
88        161189    .G...G....TGA......CT.T...C........T..C..............A.T....  161256
                      \                                                \        
                      |                                                |        
                    ACCTCAC                                            A
88        2848995     ......T..CA.........T...........C.....T.A...A....           2848947
88        304746      ...G....TGA......C..T...C.......C...C..............AGC....  304804
                                                                      \         
                                                                      |         
                                                                      C
88        213247      ........T.A..G...CT.T...C.CACA......C..............ATT..T.  213189
                                                                      \         
                                                                      |         
                                                                      C
88        155338      ...G....TGA......CT.T....G.ACA..C..................A.C....  155280
                                                                      \         
                                                                      |         
                                                                      C
88        176577      ........TGA......CT.T...C.C.AA..C...C..............A.C....  176519
                                                                      \         
                                                                      |         
                                                                      C
88        1252393     ..C....T.CA.T....T..T...C.......C..................-TT...C  1252335
                                                                     \          
                                                                     |          
                                                                    TT
88        26327       ........-.AA.....C......C..ACC..C..TC...........T....G.A..  26384
                                                                             \  
                                                                             |  
                                                                             C
88        2208837   ------..--.........C..T......A.A..C...C...T.........CC.G.C..  2208784
                                 \                                            \ 
                                 |                                            | 
                                 A                                            A
88        2218957   ------..--.........C..T......A.A..C...C...T.........CC.G.C..  2218904
                                 \                                            \ 
                                 |                                            | 
                                 A                                            A
88        1972159   -------....AA......C..T...C.......C...C.............          1972203
88        157491                           ...C...CA..C...C.............T..C....  157454
                                                                           \    
                                                                           |    
                                                                           G
88        1470386                ......T......C.......CT..C.............T..G...C  1470433
                                                                             \  
                                                                             |  
                                                                             A
88        168966    ...G.--------......CT.CC..C...........C......T......T.....T.  169018
                                                                             \  
                                                                             |  
                                                                             A
88        268164                 ......C..T.T.C...........C.............CA.G.A..  268211
                                                                             \  
                                                                             |  
                                                                             C
88        1640859                          ...C...A.......C..............AGCC...  1640896
                                                                       \        
                                                                       |        
                                                                       T
88        758532                 ......CT.T...C.CA....CT..C...........T....G....  758579
                                                                             \  
                                                                             |  
                                                                             C
88        2930684                ......C.CT..CC...CT..C...C.............CA.G....  2930637
                                                                            \   
                                                                            |   
                                                                            C
88        820573    -------...TG.A.....CT.T...C...CA..C...C..............AGG....  820520
                                                                      \         
                                                                      |         
                                                                      C
88        824184    -------...TG.A.....CT.T...C...CA..C...C..............AGG....  824131
                                                                      \         
                                                                      |         
                                                                      C
88        2204997                 .....T..TT..C...CA..CT..C.............CA......  2204951
                                                                             \  
                                                                             |  
                                                                             A
88        2215117                 .....T..TT..C...CA..CT..C.............CA......  2215071
                                                                             \  
                                                                             |  
                                                                             A
88        3238159                                   ..C...C..............AGC..T.  3238131
                                                                      \         
                                                                      |         
                                                                      C
88        3246135                                   ..C...C..............AGC..T.  3246107
                                                                      \         
                                                                      |         
                                                                      C
88        1180517   --..TG......AA.G..--..T..................-......T....A.TA...  1180462
                                                                   \            
                                                                   |            
                                                                   T
88        1192503                ......CT.T...C.CT........C.............T..C....  1192550
                                                                           \    
                                                                           |    
                                                                           G
88        194646                 ......CT.T...C...CAG.C...C.A............C.C....  194693
                                                                           \    
                                                                           |    
                                                                           G
88        956059                 ......CT.T...C.......C.................T..CCT..  956012
                                                                           \    
                                                                           |    
                                                                           G
88        1571457                ......CT.T...C...........C.............T..CCA..  1571410
                                                                           \    
                                                                           |    
                                                                           G
88        2166809                ......CT.T.......CC..C...C....C...........CCA..  2166856
                                                                           \    
                                                                           |    
                                                                           G
88        2463186                ......CT.T...C.C.A...C...C.............T..C....  2463233
                                                                           \    
                                                                           |    
                                                                           G
88        3049081                ......AT.T...C.CC....C...C..............C.C....  3049034
                                                                           \    
                                                                           |    
                                                                           G
88        1646252                ......C..T...C.......CT..C.............T..CCA..  1646299
                                                                           \    
                                                                           |    
                                                                           G
88        1649276                ......C..T...C.......CT..C.............T..CCA..  1649323
                                                                           \    
                                                                           |    
                                                                           G
88        2188089                ......CT.T...C.......C..TC.............T..C....  2188042
                                                                           \    
                                                                           |    
                                                                           G
88        2282847   .C.G.--------.....AC..CA..C...CT..CA..C..............AGT....  2282899
                                                                      \         
                                                                      |         
                                                                      C
88        3674434                ......CT.T...G...C...C...C.............G..C....  3674481
                                                                           \    
                                                                           |    
                                                                           G
88        1684542                ......CT.T..GC...CA......C...T............C...C  1684589
                                                                           \    
                                                                           |    
                                                                           G
88        59337                   .....CT.T...........C...C........T....C..T....  59383
                                                                           \    
                                                                           |    
                                                                           G
88        681017    ------..--.........C..T.G.C...A...CA..............            680976
88        2251136   .C.G.--------.C...AC..T........A..C..TC.............          2251179
88        1300659   .C.G.--------......C..CA..C...CT..C...C...........            1300700
88        428262                           ...C...........C................G....  428299
                                                                             \  
                                                                             |  
                                                                             A
88        1319621                           ..C....A..C...C.............CA.G.A..  1319585
                                                                             \  
                                                                             |  
                                                                             C
88        1267574     ...G....TGC......C..CA..C...C...C............T....T..G....  1267515
                                                   \                         \  
                                                   |                         |  
                                                   A                         A
88        3563217                           ..C.......CT..C..............AGTA...  3563253
                                                                       \        
                                                                       |        
                                                                       A
37        20569        .......TGA.....AC..T.......CA..C.CTC.A.T....A...TT..G.T..  20513
37        31248        .......TGA.....AC..T.......CA..C.CTC.A.T....A...TT..G.T..  31192
37        2126467   .C...--------......C..CA..C...A...C...C.............CA.G.TGC  2126518
37        1837626   -------....CA.A....C..T..TC.A.....C...........A......A.TA...  1837678
37        1839381   -------....CA.A....C..T..TC.A.....C...........A......A.TA...  1839433
37        1486884     ........TG.T.....CT.T...C.CACA..C...A........T...TG..C....  1486941
37        2849716     ..C...T..CA......T..C...C.......C.................CT.TAA..  2849773
37        2521456   -------..T.....G...C......C...CA..C...C............TTA.G.CAC  2521508
37        3580903        .....TGA......CT.T...C...........C..T..........G..GG...  3580957
37        2261915   --.........CA..T...C..T...C..C....C...C..T......T...T.GT....  2261858
37        3148418                                  ...C...C...T.......T.T.......  3148390
37        3893103                ......C..T...C..TC...C...C.............CA.G....  3893057
37        2175597   .C.G.--------......C..CT......C...CT..C..............AGGC...  2175648
37        3982468     ...G....TGA......CT.CA..C.......C...C.............T..G.C.C  3982525
37        1633421     ...G.....A..A....T..T...C...........C...T.....TCT....G.CA.  1633364
37        3150655   .C......T..CA.A....C..T...C....A..CT..C...........TTG..G.A..  3150715
                                                                             \  
                                                                             |  
                                                                             C
37        2162879   ..........TGA......CT.T...C.......C...C.............TA...A..  2162939
                                                                             \  
                                                                             |  
                                                                             C
37        43021       ........TGA......CT.T.....CA....C...C...A.........T..G.C..  42963
                                                                              \ 
                                                                              | 
                                                                              A
37        2171465   ..........TGA..G...CT.T...A.......C.................T..C....  2171525
                                                                           \    
                                                                           |    
                                                                           G
37        1241268     .........CA......C..CT..C....A..C...C.............T..G....  1241326
                                                                             \  
                                                                             |  
                                                                             A
37        2042385     ........TAA......C..CA..A.......C...C..................A..  2042444
                                                                             \  
                                                                             |  
                                                                            AA
37        384564      ...G....TGA..T...C..T.......CA.AA...C.............TA.G....  384506
                                                                             \  
                                                                             |  
                                                                             A
37        2477977     ........GCA......C.....GC.......C...C.............CA.G....  2477919
                                                                             \  
                                                                             |  
                                                                             A
37        2619294   ...........CA..A...C..T.......GA..C...CCTG.............C....  2619234
                                                                           \    
                                                                           |    
                                                                           G
37        2625824   ...........CA..A...C..T.......GA..C...CCTG.............C....  2625764
                                                                           \    
                                                                           |    
                                                                           G
37        2629065   ...........CA..A...C..T.......GA..C...CCTG.............C....  2629005
                                                                           \    
                                                                           |    
                                                                           G
37        3805996     ........TGA......C..T......TCA..CT..C.............T..G....  3805938
                                                                             \  
                                                                             |  
                                                                             G
37        3047647     ......T.TGA......C..T...C...CA..C...C.......AG....T.......  3047705
                                                                             \  
                                                                             |  
                                                                             T
37        3195940     ...G....TG.......C........CC....C...C.............CA.G.C..  3195998
                                                                             \  
                                                                             |  
                                                                             C
37        3903671     ...G....TG......A..CCA..C.......C...C.............T..G.T..  3903613
                                                                             \  
                                                                             |  
                                                                             A
37        3082979     .......T.CA.....AC..T...C..AC...C...C................G.C..  3082921
                                                                             \  
                                                                             |  
                                                                             A
37        292531      ...G....TGA......C...C..C...CTT....T..............T..G.A..  292473
                                                                             \  
                                                                             |  
                                                                             C
37        2718899     ...T....TGA..T...C..T...C...A...C...C.............CA.G.T..  2718957
                                                                             \  
                                                                             |  
                                                                             C
37        3648422     ........TGA......C..A.......AA..C...C.............T.TG....  3648364
                                                                             \  
                                                                             |  
                                                                             A
37        2176302     ...T....TGA......C..T...C.CACA..C...C.............T..G.A..  2176244
                                                                             \  
                                                                             |  
                                                                             C
37        3808256   .C.G.--------......A..CA..........C....G...............T...A  3808204
                                                                           \    
                                                                           |    
                                                                           G
37        1181791   -....G....TGA......C..CA..C...CA..C...C.............T..T....  1181850
                                                                           \    
                                                                           |    
                                                                           G
37        3010831      ........CAT.....C...........A..C...C.....T.A.....CA.G.A..  3010888
                                                                             \  
                                                                             |  
                                                                             A
37        1180176   -....G....TGA......C..CA..C...CA..C...C.............T..T....  1180235
                                                                           \    
                                                                           |    
                                                                           G
37        1858155     ...G....TGA....TTC..T...........C...C...T.........T.......  1858097
                                                                            \   
                                                                            |   
                                                                            T
37        2676359   .C...G...TTGA......C..CA..C..A....C...C.............T..G.A..  2676431
                       \                                                     \  
                       |                                                     |  
                    TAGGGTCTTGGT                                             C
37        2680860     ........TGA......CT.T...C.C.CA..CT..C.............CC......  2680918
                                                                            \   
                                                                            |   
                                                                            T
37        4606276      .......TGA..T...C..A..GC.......C...C.C...........CA.G...G  4606333
                                                                             \  
                                                                             |  
                                                                             C
37        4617271      .......TGA..T...C..A..GC.......C...C.C...........CA.G...G  4617328
                                                                             \  
                                                                             |  
                                                                             C
37        4656133      .......TGA..T...C..A..GC.......C...C.C...........CA.G...G  4656190
                                                                             \  
                                                                             |  
                                                                             C
37        2580039     ...G....TGA......CT.T...C...A...C.................C.....A.  2579981
                                                                           \    
                                                                           |    
                                                                           G
37        3779244     ...G....TGA......C..CA..C.......C...C.............CC.T....  3779302
                                                                           \    
                                                                           |    
                                                                           G
37        3780326     ...G....TGA......C..CA..C.......C...C.............CC.T....  3780384
                                                                           \    
                                                                           |    
                                                                           G
37        521058      ...C....TGA......CT.T...C.C.........C.................CA..  521000
                                                                           \    
                                                                           |    
                                                                           G
37        5254578     ...G....TG.......C..T...C...CA..C...C.............T..T....  5254636
                                                                           \    
                                                                           |    
                                                                           G
37        5266629     ...G....TG.......C..T...C...CA..C...C.............T..T....  5266687
                                                                           \    
                                                                           |    
                                                                           G
37        123693      ...G....TGA......CT.T...C.CT....CT..C..............A.CCA..  123751
                                                                           \    
                                                                           |    
                                                                           G
37        1540325     ...G....TGA......C......C.......C..TC.............T..T.A..  1540267
                                                                           \    
                                                                           |    
                                                                           G
37        1907054     .....G..TGA......CT.T...C.CA....C...C..T..........TC....A.  1907112
                                                                           \    
                                                                           |    
                                                                           G
37        2007918     ...G....TGA......CT.T...C.G.....C...C..................A..  2007976
                                                                           \    
                                                                           |    
                                                                           G
37        2541826     ...G....TGA.T....C..T...C.......C...C.............T..T....  2541884
                                                                           \    
                                                                           |    
                                                                           G
37        3611198     ...G....TGA......CT.T...C.CA....C................T...C....  3611256
                                                                           \    
                                                                           |    
                                                                           G
37        3719529     .........GA......CT.T...C.C.CA..C...C................C....  3719471
                                                                           \    
                                                                           |    
                                                                           G
37        3737135     ...G....TGA......C..T...C...G...C...C.............T..C....  3737077
                                                                           \    
                                                                           |    
                                                                           G
37        3739771     ...G....TGA......C..T...C...G...C...C.............T..C....  3739713
                                                                           \    
                                                                           |    
                                                                           G
37        4700449     ........TGA......TT.TA..........C...C.............T..C.T..  4700391
                                                                           \    
                                                                           |    
                                                                           G
37        1769754     ...G....TGA......CT.T...C..TG...C...C.............T..CCA..  1769696
                                                                           \    
                                                                           |    
                                                                           G
37        2595245     ........TGA......CT.T...C...C...C...C.............T...A...  2595303
                                                                           \    
                                                                           |    
                                                                           G
37        3003925     ...G....TGA......CT.T...C.CAC...C...C.............C..C....  3003867
                                                                           \    
                                                                           |    
                                                                           G
37        3096976     ........TGA......C..T...C...CA..C...C.............CC.T....  3096918
                                                                           \    
                                                                           |    
                                                                           G
37        3759576     ...G....TGA......CT.T...........C...C.............CC.C.A..  3759634
                                                                           \    
                                                                           |    
                                                                           G
37        717731      ...G....TGA......C..T...C...CA..A...C.............T..T....  717789
                                                                           \    
                                                                           |    
                                                                           G
37        1385245     ....C...TGA......C..T...C.......C...C.A...........CC.C....  1385187
                                                                           \    
                                                                           |    
                                                                           G
37        5015623     ...G....TGA..A...CT.T...C.C.....C...C.............T..CCA..  5015681
                                                                           \    
                                                                           |    
                                                                           G
37        2543328     ........TGA.A....CT.T...C.......C...C...............-CCA..  2543272
37        2543485     ........TGA.A....CT.T...C.......C...C...............-CCA..  2543429
37        343815    .....G....TGA......CT.T...C....AG.C...C.............T..CCA..  343743
                       \                                                   \    
                       |                                                   |    
                    TGGGGTCTTGTT                                           G
37        3666362   ..........T.A.A....C..CA..C..A.AG.C...C.............CT.CCA..  3666290
                       \                                                   \    
                       |                                                   |    
                    GAGAACCTATAT                                           G
37        2069487   -------....CA.A....C..A...C.....C.C...C................G....  2069434
                                                                              \ 
                                                                              | 
                                                                              A
37        4774300         .....A......CT..CA..C...CA..C...C...T.........CA......  4774246
                                                                             \  
                                                                             |  
                                                                             T
37        1155165   ----.G....TGA.............C...C..CC...C.............C..       1155215
37        1816337   .C.....G..TCT......C..T...C...CA..C...C..T............--G...  1816406
                       \                                                        
                       |                                                        
                    TAGGGCTTTGCT
37        3856297         .....CAA.....C..CA......CA..CT..C................G.A..  3856243
                                                                             \  
                                                                             |  
                                                                             C
37        2670498   -------....AA......C..T.....AA....C...C.............CA.G....  2670445
                                                                             \  
                                                                             |  
                                                                             A
37        2886352   -------...ACA......C..T...........C............T....CC...A..  2886299
                                                                             \  
                                                                             |  
                                                                             A
37        1141211        .....TGA......CT.T...C.C.....C...C.............T..C....  1141266
                                                                           \    
                                                                           |    
                                                                           G
37        2172040   -------...AGA.A....T..T.......CAG.C...C..T.C.G.....TC.......  2172093
                                                                             \  
                                                                             |  
                                                                             T
37        1412527   -------....CAT.....C......CG......C.A.C............G..TC.-..  1412578
37        2851926        .....TGA......CT.T...C.......C...C..............C.C....  2851981
                                                                           \    
                                                                           |    
                                                                           G
37        3806287     ..C.....TGA......C..............C...C.............          3806336
37        35361     -------..T.CA......A..T...C...CC..GT................T..G.A..  35308
                                                                             \  
                                                                             |  
                                                                             A
37        3151460   -------...TGT......C..T...C.......C...C.............T....     3151509
37        1490258   .C...G....TGA......CT.T.......C..CC...C..............AGC....  1490318
                                                                      \         
                                                                      |         
                                                                      C
37        4843127     .........CA.AT...C..T...C...G.....................          4843078
37        2056672     ........TG.......CT.T...C..ACA..C...C.A............A.C....  2056730
                                                                        \       
                                                                        |       
                                                                        T
37        2663827   -------....AA.A....T..CA......A...C..AC.............CA.G....  2663774
                                                                             \  
                                                                             |  
                                                                             G
37        3671893   -------...ACA.A....A..T...C...CC..C...C.............TA.G....  3671946
                                                                             \  
                                                                             |  
                                                                             A
37        3691101   -------...ACA.A....A..T...C...CC..C...C.............TA.G....  3691154
                                                                             \  
                                                                             |  
                                                                             A
37        1349888     ...G....TGA......T..CA..........C...CA.............AG.CA..  1349946
                                                                        \       
                                                                        |       
                                                                        T
37        4037058   -------....CCA.....C..CA..C..CC...C...C................G...C  4037111
                                                                             \  
                                                                             |  
                                                                             A
37        589670      ...G.....CA......CT.CA.....C........C.............          589621
37        3116709     ...G....TGA......CT.T...C.CA........C...............CC.-..  3116651
                                                                        \       
                                                                        |       
                                                                       CA
37        369727      ...G....TGA......CT.............C...C..............AGTCA..  369669
                                                                       \        
                                                                       |        
                                                                       T
37        4700329   --........AGA......C..CAC.C...G...C...C............           4700281
37        4754268     ...C....TGA......C..CT..........C...C..............AGTCA..  4754210
                                                                       \        
                                                                       |        
                                                                       A
37        4764492     ...C....TGA......C..CT..........C...C..............AGTCA..  4764434
                                                                       \        
                                                                       |        
                                                                       A
37        156805    C-........TGA......C..T...C.......G...C..............AGT....  156746
                                                                      \         
                                                                      |         
                                                                      C
37        3524821     ........TAA.A....C..CA..C...CA..C...C..............A.T....  3524879
                                                                      \         
                                                                      |         
                                                                      T
37        3764697   -------...TG.......C..CC..C.......C...C.............T..C....  3764750
                                                                           \    
                                                                           |    
                                                                           G
37        1865022     ...G....TGA.....ACT.T...C...G...C...C..............A.T....  1864964
                                                                      \         
                                                                      |         
                                                                      C
37        2532557     .......TGGA......CT.T...C...CA..C............T.....A.T....  2532499
                                                                      \         
                                                                      |         
                                                                      C
37        2597603     ........TGA.....CC..T...C.......C...C..............A.CA...  2597661
                                                                      \         
                                                                      |         
                                                                      C
37        2694039     .......TTGA.A....TT.T...C.......C...C..............AGT....  2694097
                                                                      \         
                                                                      |         
                                                                      C
37        3957388     ...G.....CTAC....C..C...C...A...C............T..-....G.A..  3957331
                                                                             \  
                                                                             |  
                                                                             C
37        3227792     ...G....TGA......CT.T...C.CC.....T..C..............AGC....  3227850
                                                                      \         
                                                                      |         
                                                                      C
37        370095      ...G....TAA......CT.T...C...CA..C..................A.C.A..  370037
                                                                      \         
                                                                      |         
                                                                      G
37        1029028   -------..T.CA......C..CC..C....C..C...C..............A.T...C  1028975
                                                                           \    
                                                                           |    
                                                                           G
37        2889892   .C.G.--------.....CCT.T...C..A....CT..A............TCA.G.CA.  2889841
37        2898749   .C.G.--------.....CCT.T...C..A....CT..A............TCA.G.CA.  2898698
37        3479914     ...G....TGA......CT.T....G.....GC...C.............T.G.C...  3479972
                                                                      \         
                                                                      |         
                                                                      C
37        3039722     ...C....TG...A..AC..CA..C.......C..................C.C....  3039664
                                                                     \          
                                                                     |          
                                                                     T
37        4949431   .---------...A.....C......C.......C...C.............C..G....  4949380
                                                                             \  
                                                                             |  
                                                                             C
37        3304448            ..........C..CC..C...CAG.C...C..............AGT....  3304500
                                 \                                   \          
                                 |                                   |          
                                 A                                   T
37        629205    -------....CA.....TC..CA..C....AG.C...C..............         629160
37        3663309   ...T.G................CA..C....A..C..........G.......A.G.C..  3663234
                          \   \  \                                            \ 
                          |   |  |                                            | 
                    GGCCTCTATGAG A                                            T
                              |                                                 
                             TG
37        630234    .C.C.--------.A....C......A...........C.....T..T....CA.G....  630286
                                                                             \  
                                                                             |  
                                                                             A
37        631388    .C.C.--------.A....C......A...........C.....T..T....CA.G....  631440
                                                                             \  
                                                                             |  
                                                                             A
37        3253201   -------....CA......C..CTC.C...........C.T...........          3253245
37        570341    .C...--------......C.....TC.......C..TC...........T.T..G.A..  570289
                                                                             \  
                                                                             |  
                                                                             C
37        571285    .C...--------......C.....TC.......C..TC...........T.T..G.A..  571233
                                                                             \  
                                                                             |  
                                                                             C
37        4215018                ......C..T...C...CA..C...C................C....  4215065
                                                                             \  
                                                                             |  
                                                                             C
37        612801                 ......C..CT..C.......C................TTA.G....  612754
                                                                             \  
                                                                             |  
                                                                             A
37        1906299   ...G.--------..T...C..TA..C.CA....C...C.............T..G....  1906247
                                                                             \  
                                                                             |  
                                                                             A
37        3004424                .......T.T...C.......C.................CA.G.A..  3004471
                                                                             \  
                                                                             |  
                                                                             C
37        3006886                .......T.T...C.......C.................CA.G.A..  3006933
                                                                             \  
                                                                             |  
                                                                             C
37        2592752                ......AT.T...C..A....C...C..T......T...T..G....  2592799
                                                                             \  
                                                                             |  
                                                                             T
37        3583333                ......C..A...C.........................CA.G.A.A  3583286
                                                                             \  
                                                                             |  
                                                                             A
37        4973598                ......CT.T...C...CA..C...C.............C..G.T..  4973551
                                                                             \  
                                                                             |  
                                                                             C
37        333804    -------....CA......C.ACA..C.......C...C..............AGT....  333751
                                                                       \        
                                                                       |        
                                                                       T
37        401636                 ......CT.T...C.......C...C.A...........T..G.T..  401683
                                                                             \  
                                                                             |  
                                                                             A
37        4695091             .....T...A..T...C...CCG.C...C...............-T....  4695043
37        402183                   ....C..CA..........AT..C..............AGCCA..  402228
                                                                      \         
                                                                      |         
                                                                      C
37        1106503                ......C..T...C.CAC...C...C.............T..G....  1106550
                                                                             \  
                                                                             |  
                                                                             G
37        1076976   .C...--------.AG...C..CA..C.......C...C.............T.......  1076924
                                                                            \   
                                                                            |   
                                                                            T
37        2795797                ......C..C...C...........C.............T.......  2795844
                                                                            \   
                                                                            |   
                                                                            C
37        1967896   -------....CA.A..A.C..CC.GC...........A...........-.T..TA...  1967845
37        3795404   .C.G.--------......C..CA..C...CA..C...C..............AGG....  3795456
                                                                      \         
                                                                      |         
                                                                      C
37        2658925   .-----.A..A---.T.AAC..T...C..T....C.................CA...A..  2658873
                                                                             \  
                                                                             |  
                                                                             C
37        3064650                 ....AC..T....G......C...C...........T....G.T..  3064604
                                                                             \  
                                                                             |  
                                                                             C
37        173649    .C.T.GA.--..TTA..AA...T...C...GA..C.............T....TGT.T..  173709
                                         \                            \         
                                         |                            |         
                                        AA                            C
37        3111103                ......C..CA..C..A.................A....T.G..T..  3111055
                                                                            \   
                                                                            |   
                                                                           GT
37        88361                  ......CT.T...C.C.CA......C..T..............A...  88314
                                                                            \   
                                                                            |   
                                                                            C
37        2530563   -------....CA......T..T...........CT..C........TT....AGGC...  2530510
                                                                      \         
                                                                      |         
                                                                      C
37        3714468     ........TGA......CT.T...C.CAC...........T.........T..G....  3714527
                                                                 \           \  
                                                                 |           |  
                                                                 A           C
37        2447495   .C...--------..T...C.........T....C...C.............T..T....  2447443
                                                                           \    
                                                                           |    
                                                                           G
37        1696849                ......CT.T...C...A.......C..A.............C....  1696802
                                                                           \    
                                                                           |    
                                                                           G
37        2101410   .C.G.--------......T..T...C...GA..C...C.............T..T....  2101462
                                                                           \    
                                                                           |    
                                                                           G
37        2103303   .C.G.--------......T..T...C...GA..C...C.............T..T....  2103355
                                                                           \    
                                                                           |    
                                                                           G
37        56472                  ....A.C..T...........C.................T..T....  56519
                                                                           \    
                                                                           |    
                                                                           G
37        118115                 ......C..CA..C...G...C.............TG.....C....  118162
                                                                           \    
                                                                           |    
                                                                           G
37        2776352                 .....CT.T...C.C.CT..C...C.............T..G....  2776306
                                                                            \   
                                                                            |   
                                                                            C
37        2680094   .C.G.--------.......T.TA..C..AAA......C.............T..C....  2680042
                                                                           \    
                                                                           |    
                                                                           G
37        2707949                ......CT.T...C.CA........C.............T..C....  2707902
                                                                           \    
                                                                           |    
                                                                           G
37        1098795                ......CT.T...C.......C...C.............T..CCA..  1098748
                                                                           \    
                                                                           |    
                                                                           G
37        1099114                ......CT.T...C.......C...C.............T..CCA..  1099067
                                                                           \    
                                                                           |    
                                                                           G
37        1223637   .C...--------......C..T...C.......C...C...........T.T.......  1223585
                                                                           \    
                                                                           |    
                                                                           G
37        1825817                          ...........C..GC..............AGC....  1825854
                                                                      \         
                                                                      |         
                                                                      C
37        3045162                  ....C..T...C.......C...C.A...........GA...A..  3045207
                                                                             \  
                                                                             |  
                                                                             C
37        3489563   .C.G.--------..T...A..A...C..A....C...C.............T..       3489609
37        4778254                ......CT.T.....G.C..GC...C.............G..C.A..  4778207
                                                                           \    
                                                                           |    
                                                                           G
37        4780975                ......CT.T.....G.C..GC...C.............G..C.A..  4780928
                                                                           \    
                                                                           |    
                                                                           G
37        1281279                ......CT.T...C.C.A.......C.............C...CAT.  1281232
                                                                           \    
                                                                           |    
                                                                           G
37        2399641                ......CT.T...C...A...C...C.............C..C....  2399688
                                                                           \    
                                                                           |    
                                                                           G
37        3303326                ......CT.....C.CACT..C...C................CC...  3303279
                                                                           \    
                                                                           |    
                                                                           G
37        1386229                                 ....C..................AGCCA..  1386259
                                                                      \         
                                                                      |         
                                                                      C
37        3069301                ......CT.T...A.C.........C.............T..CCA..  3069254
                                                                           \    
                                                                           |    
                                                                           G
37        3668227                ......CT.T.....CAG...C...C.............G..C....  3668274
                                                                           \    
                                                                           |    
                                                                           G
37        2095897                          ...........C...C............TT..C....  2095934
                                                                           \    
                                                                           |    
                                                                           G
37        2288763                 .....CT.T...............C.............T..C....  2288809
                                                                           \    
                                                                           |    
                                                                           G
37        2112595                 .....CT.T...C.......C...C..............A.C..T.  2112549
                                                                      \         
                                                                      |         
                                                                      C
37        402607                    ...C..T...........C...C...T.........CA......  402563
                                                                             \  
                                                                             |  
                                                                             A
37        2630745                 ............C.....G.C...C............TC..T....  2630699
                                                                           \    
                                                                           |    
                                                                           G
37        3037678                  ....CT.T...C...A...C..TC.....................  3037633
                                                                            \   
                                                                            |   
                                                                            C
37        3053680             ...A.....TT.T...C...CA..CT..C..............AG.....  3053730
                                                                      \         
                                                                      |         
                                                                      C
37        1031151                  .....T.T...CCC.C...C..TC........G.......G....  1031196
                                                                            \   
                                                                            |   
                                                                            C
37        3426859                ......CT.T.......CC......C.............T.GC....  3426906
                                                                          \     
                                                                          |     
                                                                          T
37        1806597   .C.G.--------......C..T.......CA..C...C..............         1806553
37        1939253                  ....CT.T...........CT..C.........T...T..T....  1939298
                                                                           \    
                                                                           |    
                                                                           G
37        3062918   .C.T.---.G....--...T......C.......C...C.............G.GT....  3062973
                                                                        \       
                                                                        |       
                                                                        T
37        616711                   ....CT.T...........CA..C.........T...T..CC...  616666
                                                                           \    
                                                                           |    
                                                                           G
37        1834005                  ....CT.T.......C...C..AC..T.............C....  1834050
                                                                           \    
                                                                           |    
                                                                           G
37        138758                  .....C..CA..C...CC...T..C..............T.T....  138804
                                                                        \       
                                                                        |       
                                                                        T
37        1668585   .C.G.--------......C..T...C.......C...C.............-C..GT..  1668535
37        1504652   ...T..G.TG...A.G.T..-.............C.......T.T.......T..T...C  1504587
                     \                                                     \    
                     |                                                     |    
                    GGCCTC                                                 G
37        646277                   ....TT.T...C.......C...CA............T.GC....  646322
                                                                          \     
                                                                          |     
                                                                          C
37        1630464                     ....T...C...CC..C...C.A..........TTA......  1630422
                                                                             \  
                                                                             |  
                                                                             A
37        2081881   -...G.-------......C..A....G......C.C.C............G..C.-...  2081830
                                                                       \        
                                                                       |        
                                                                       T
37        1028363   .C.G.--------......T..T...C.......C...C.............C..C....  1028419
                                                                       \   \    
                                                                       |   |    
                                                                    CCAT   G
37        3019735                ......CT.T...........C...C..............AGCG...  3019688
                                                                       \        
                                                                       |        
                                                                       T
37        3020906                ......CT.T...........C...C..............AGCG...  3020859
                                                                       \        
                                                                       |        
                                                                       T
37        312090      ...G.....GA.C....C..T...C...CA..C.C..-............T.TG.C.C  312034
37        3230692         .......T.....C..CC..C.-..A..C.................T..T....  3230639
                                                                           \    
                                                                           |    
                                                                           G
37        3702028                       ..A...C.......C.................CA.G....  3701988
                                                                             \  
                                                                             |  
                                                                             A
37        4846842                              .......C..TC.............TC.C....  4846875
                                                                           \    
                                                                           |    
                                                                           G
37        4856740                              .......C..TC.............TC.C....  4856773
                                                                           \    
                                                                           |    
                                                                           G
37        2845090                          ...C...A...C............T.....T.C....  2845053
                                                                           \    
                                                                           |    
                                                                           G
37        303647                 ......CT.T...C.CAC...C...C..............TGC....  303600
                                                                      \         
                                                                      |         
                                                                      C
37        3082041                ......CT.T...C.......C...C...........--------..  3082003
37        2329916                ....A.CT.......CA....C..................AGC....  2329869
                                                                      \         
                                                                      |         
                                                                      C
37        2601588   .C.G.G.--------....C..T...C..TC...C...C............           2601546
37        2606367   .C.G.G.--------....C..T...C..TC...C...C............           2606325
37        2842709     ........TGA......CT.T...C.......C..................AGCA...  2842651
                                                          \                     
                                                          |                     
                                                          C
37        1488987     ........TGA.....AC..CA..C.......-...C..T............G-....  1488930
                                                                      \         
                                                                      |         
                                                                     TC
37        3222647                           ..C..A....C...C.............C..T....  3222683
                                                                           \    
                                                                           |    
                                                                           G
37        2385943                 .....CT.T...C..AC.......C..............A.T....  2385897
                                                                      \         
                                                                      |         
                                                                      C
37        3720174     ...G.....CA......C..CA..C...GC.A.....G...........T...G.A..  3720233
                                                         \                   \  
                                                         |                   |  
                                                         T                   C
37        3721319     ...G.....CA......C..CA..C...GC.A.....G...........T...G.A..  3721378
                                                         \                   \  
                                                         |                   |  
                                                         T                   C
37        2686333                                      ...C.............TA......  2686308
                                                                             \  
                                                                             |  
                                                                             A
37        2350618                          ...........C..TC........A....C..T.A..  2350655
                                                                             \  
                                                                             |  
                                                                             C
37        3990639                             ...A....C...CC............T.CC.T..  3990673
                                                                             \  
                                                                             |  
                                                                             C
37        3996867                             ...A....C...CC............T.CC.T..  3996901
                                                                             \  
                                                                             |  
                                                                             C
37        4000962                             ...A....C...CC............T.CC.T..  4000996
                                                                             \  
                                                                             |  
                                                                             C
37        2547912                                      ...C.....T.......T..G....  2547937
                                                                             \  
                                                                             |  
                                                                             A
37        2128085     ........-....G.CA...T...C.......C..TC.............T..G....  2128027
                                           \                                 \  
                                           |                                 |  
                                           T                                 G
37        765520                           ...C....A..C...C.............T..G.C..  765557
                                                                             \  
                                                                             |  
                                                                             C
37        779871                           ...C....A..C...C.............T..G.C..  779908
                                                                             \  
                                                                             |  
                                                                             C
37        3921268                .......T.T...C..-....C...C....A........T..GCCAC  3921223
37        3925613                .......T.T...C..-....C...C....A........T..GCCAC  3925568
37        1763848                                          ....C........T..G....  1763827
                                                                             \  
                                                                             |  
                                                                             T
37        4145364   .C.G.--------.....AT..TA..C...........C.A......-....T..T....  4145313
                                                                           \    
                                                                           |    
                                                                           G
37        1312493                          ...C.......C...C.............T..C....  1312456
                                                                           \    
                                                                           |    
                                                                           G
37        4290946                          ...C.......C...C.............T..C....  4290909
                                                                           \    
                                                                           |    
                                                                           G
37        378810                 ......-......C...CA..C...C.............T..T....  378763
                                           \                               \    
                                           |                               |    
                                           T                               G
37        3113656   -------....CA......T..T...C.......C.................T..G....  3113719
                                                \ \                          \  
                                                | |                          |  
                                               CC GGCTCAAC                   A
37        73028     .C.C.---......-..----.T...C....A....A.C..............AGT....  73080
                                                                     \          
                                                                     |          
                                                                     T
37        2404934   --...G.....CA......C..T...........C..TC.A............AGT....  2404996
                                              \                       \         
                                              |                       |         
                                           CTTG                       C
37        4760719     ...G......A......C..T..------...C...C..............AGG....  4760667
                                                                      \         
                                                                      |         
                                                                      C
37        4770835     ...G......A......C..T..------...C...C..............AGG....  4770783
                                                                      \         
                                                                      |         
                                                                      C
37        1466084   ------......A.....AC..CA..AC......CT..C...............GT.A..  1466139
                                                \                     \         
                                                |                     |         
                                                C                     C
37        1473144   ------......A.....AC..CA..AC......CT..C...............GT.A..  1473199
                                                \                     \         
                                                |                     |         
                                                C                     C
33        4241016     ...G....TGA......CT.T...C.C.G..AA..TC.............T..GCCAC  4241073
33        4242798     ...G....TGA......CT.T...C.C.G..AA..TC.............T..GCCAC  4242855
33        5385537   AC...--------......C..CC..C..T....C...C............TG.GT....  5385486
33        5205269   -------....CAT....TCT.T...C.......C..T..............C.GTA...  5205217
33        3085844                ......CT.T...C...A...C...CA............T..CA...  3085890
33        3891426   A..T......TGA......C..T...C..CCA....................CA.G.CA.  3891485
33        4214126   A....G..T.TGA....AACT.T...C.CA....G...C.............C..C....  4214186
                                                                           \    
                                                                           |    
                                                                           G
33        3958214                           ..C.......C...C...........T..AGT....  3958179
33        272627    TC...G....TGA......C..CTC.C...A...C.................-C..G..A  272685
33        5268484   .C.G.--------.....AC..CAG.C...C.C...............T...T..G..GC  5268535
33        4205484     .......T.AAA.G...C..............C..T.G............CA.G.A.C  4205427
33        297543      .......TTAA......C..T...C.......CA..C.....TG.G....CA.G.C.A  297600
33        4286388   .C........TG..A...AC..CA..C...CA..C...C................G.T..  4286328
                                                                             \  
                                                                             |  
                                                                             C
33        895779                                       ...C.............C..GCC..  895755
33        2015226   .T...G..A.TG.......C..T...C...G.C..................TT..G.A..  2015286
                                                                             \  
                                                                             |  
                                                                             C
33        623254    .C........TGA......C..C...C.....GCC...C.............T..CCA..  623194
                                                                           \    
                                                                           |    
                                                                           G
33        846624    AC...TG...TGA......T..T...C...CA..C...C.............T..T.A..  846564
                                                                           \    
                                                                           |    
                                                                           G
33        852763    AC...TG...TGA......T..T...C...CA..C...C.............T..T.A..  852703
                                                                           \    
                                                                           |    
                                                                           G
33        5489641   AC...G....TGA.....TC..T...........CT..A.............T..       5489587
33        4420272    .........TGA.A...AC..T...CC......C...C.............T..G.A..  4420213
                                                                             \  
                                                                             |  
                                                                             C
33        4929237     ...G......AA.T...C..T...C.......C...C.A....TA.....CA.G.T..  4929179
                                                                              \ 
                                                                              | 
                                                                              T
33        3599639   --.G.G......A......C..CA..C.......C...C..T..........T..G.A..  3599697
                                                                             \  
                                                                             |  
                                                                             C
33        5329628   .G........TGA..G...CT.T...C.......C...C.............T..G....  5329695
                      \                                                      \  
                      |                                                      |  
                    GCCTCAC                                                  C
33        5333257   .G........TGA..G...CT.T...C.......C...C.............T..G....  5333324
                      \                                                      \  
                      |                                                      |  
                    GCCTCAC                                                  C
33        69399       ........TGA.....TCT.CA..C..CA...CT..C................G....  69341
                                                                             \  
                                                                             |  
                                                                             A
33        2750102     ........TGAA.....C..C.......CA..C...C...T..............T..  2750044
                                                                             \  
                                                                             |  
                                                                             C
33        2685820     ...C.....CA..T...C..T......TCA..C...C................G....  2685878
                                                                             \  
                                                                             |  
                                                                             A
33        3030959     ...G.............C...A..C...CA..C..TC...T.........CT......  3030901
                                                                             \  
                                                                             |  
                                                                             A
33        5339043      .....A..CA.....TC..T...C...A...CT..C....G........T..G.C..  5338986
                                                                              \ 
                                                                              | 
                                                                              A
33        5339360      .....A..CA.....TC..T...C...A...CT..C....A........T..G.C..  5339303
                                                                              \ 
                                                                              | 
                                                                              A
33        5341699      .....A..CA.....TC..T...C...A...CT..C....G........T..G.C..  5341642
                                                                              \ 
                                                                              | 
                                                                              A
33        5522213     .......TTGA......TT.T...C.......C.................CA.G.A..  5522155
                                                                             \  
                                                                             |  
                                                                             C
33        282308       ..G.....GA...CA.C..T...C...GC.A....C...............TTA...  282365
                                                        \                       
                                                        |                       
                                                        C
33        1565669     ...G.....CA......C..T...C....A..C...C.A...........CA.G....  1565727
                                                                             \  
                                                                             |  
                                                                             G
33        3139606     .....G..TGA......C..T...C.......C.................CA.G.A..  3139664
                                                                             \  
                                                                             |  
                                                                             C
33        3664179     ...G.....CA......C..CA..C.......CT..C.............T..G.A..  3664121
                                                                             \  
                                                                             |  
                                                                             C
33        3159788     .........CA.....AC..CAC.........C...C.............CA.G.A..  3159730
                                                                             \  
                                                                             |  
                                                                             C
33        3565193     ........TGA......C..T...C...C...C...C.............T.GG.A..  3565251
                                                                             \  
                                                                             |  
                                                                             C
33        4104831     ...G.....AA......T..T...C....C..C...C.............CA.G....  4104889
                                                                             \  
                                                                             |  
                                                                             A
33        3690513     ......T..CA.A...AC..T....C..CA..C...C.............CA.G.C..  3690455
                                                                             \  
                                                                             |  
                                                                             C
33        3880268     ........TGA......C.A........CA..C...C.............CA.G.A..  3880326
                                                                             \  
                                                                             |  
                                                                             C
33        1766159     ........TGA.....CCT.CA..C......CCG..C.............CA.G.A..  1766217
                                                                             \  
                                                                             |  
                                                                             C
33        1768375     ........TGA.....CCT.CA..C......CCG..C.............CA.G.A..  1768433
                                                                             \  
                                                                             |  
                                                                             C
33        1776326     ........TGA.....CCT.CA..C......CCG..C.............CA.G.A..  1776384
                                                                             \  
                                                                             |  
                                                                             C
33        2033686     ........ACA......C..CA..C.......C...C.............TA.G....  2033628
                                                                             \  
                                                                             |  
                                                                             A
33        2202183     ...G....TGA......T..T...C...CT..C..T..............T..G....  2202125
                                                                             \  
                                                                             |  
                                                                             A
33        2308350     ...G....TGA......CT.T...C...C...CT..C............A...G....  2308408
                                                                             \  
                                                                             |  
                                                                             C
33        2642242     ...G..A.T.A......C..CA..C......AC..TC.............CA.G....  2642184
                                                                             \  
                                                                             |  
                                                                             A
33        4359115     ....G....CA.AT.T.C..T.......GA.....TC.............T..G.A..  4359057
                                                                             \  
                                                                             |  
                                                                             A
33        4035686   -------....CA......C..T...C.......C...C...T............G..G.  4035634
33        4037901   -------....CA......C..T...C.......C...C...T............G..G.  4037849
33        4233360     ........TGA......CT.T...C....A..C...C........T....CT.G.A..  4233418
                                                                            \   
                                                                            |   
                                                                            C
33        2720125      ........CA..T...T..CA..........G...C......T.T....T..G....  2720182
                                                                             \  
                                                                             |  
                                                                             A
33        4367204     ...G....TGA......CT.T...C.......C...C...........T.TT......  4367262
                                                                            \   
                                                                            |   
                                                                            C
33        409394     ....G....TGA......CT.T...C.CACT..C...C................C....  409453
                                                                           \    
                                                                           |    
                                                                           G
33        3087828     ...G....TGA......CT.T...C..T...CC...C.............T.......  3087770
                                                                            \   
                                                                            |   
                                                                            C
33        1583044      ..G..T...A......T..T...CA..CAG.C...C.............T..G.A..  1583101
                                                                             \  
                                                                             |  
                                                                             C
33        1972695     ........TGA......C..T...........C...C.......A.....CT.T....  1972637
                                                                           \    
                                                                           |    
                                                                           G
33        1978039     ........TGA......C..T...........C...C.......A.....CT.T....  1977981
                                                                           \    
                                                                           |    
                                                                           G
33        2817122     ...G....TGA......C..CA...G......C...C.............T..CA...  2817064
                                                                           \    
                                                                           |    
                                                                           G
33        2825586     ...G....TGA......C..CA...G......C...C.............T..CA...  2825528
                                                                           \    
                                                                           |    
                                                                           G
33        3081935     ........TGA....A.CT.T...C.C.....C...C............TG..C....  3081993
                                                                           \    
                                                                           |    
                                                                           G
33        5486737   ..........TGA..T...C..T...C...G...C..TC................T...A  5486804
                      \                                                    \    
                      |                                                    |    
                    GCCTTGG                                                G
33        261933      ...G....TGA......C..T...C.......C..GC....C...........C....  261991
                                                                           \    
                                                                           |    
                                                                           G
33        706788      ...G....TGA......C..T...C.A.CA..C...C.............T..C....  706846
                                                                           \    
                                                                           |    
                                                                           G
33        2252309     .........AA......C..T...C...CA..C...C.............C..C....  2252251
                                                                           \    
                                                                           |    
                                                                           G
33        348069      ...G....TGA......C..CA..C..T....C...C...T.........CA...C..  348127
                                                                           \    
                                                                           |    
                                                                           G
33        3102855     ........TGA......C..CT.......A.AC..TCC...............T.A.A  3102797
                                                                           \    
                                                                           |    
                                                                           G
33        3883831     ...G....TGA......CT.T...C...CA..C...C.............T..C....  3883889
                                                                           \    
                                                                           |    
                                                                           G
33        4561188     ........TGA......CT.T...C.CT....C...C................CC...  4561246
                                                                           \    
                                                                           |    
                                                                           G
33        3267172     ....C....CA......C..CC..C...G...C...C.............CC.T....  3267230
                                                                           \    
                                                                           |    
                                                                           G
33        2648990     ...G....TGA......C..T...C.GAG...C...C.............CC.C....  2648932
                                                                           \    
                                                                           |    
                                                                           G
33        2722779       ......TAA......C..T...C..TCA..C..TC.............T..G....  2722835
                                                                             \  
                                                                             |  
                                                                             G
33        3707267     ...G....TGA......C..CA..C...G...C...C.............T.GT....  3707325
                                                                          \     
                                                                          |     
                                                                          T
33        3710518     ...G....TGA......C..CA..C...G...C...C.............T.GT....  3710576
                                                                          \     
                                                                          |     
                                                                          T
33        2876230     .........GA......CT.T...C.......CT..C.............C.GC....  2876288
                                                                          \     
                                                                          |     
                                                                          T
33        424589    .C...G....T...A....CT.CC......A...C...C...............C.-...  424529
                                                                        \       
                                                                        |       
                                                                       CA
33        317345      ........TGA......C..T...C.......C.C.C..............TG.....  317285
                                                                         \      
                                                                         |      
                                                                       AGC
33        331832          ............TC..CC...G......C...C.............T..G.A..  331886
                                                                             \  
                                                                             |  
                                                                             A
33        4309708   .C...G....TGA......C..CA..C.......C...C............           4309658
                    \                                                           
                    |                                                           
                    CCTT
33        350032    -------............T..T...C...........C........T...AT..G....  350085
                                                                             \  
                                                                             |  
                                                                             A
33        4236074   -------....CA....AAC..CA.GA.......C...C.............T..G.A..  4236021
                                                                             \  
                                                                             |  
                                                                             C
33        82410     -------....CA......C..T...C..TCC..C...C..............A.G....  82357
                                                                             \  
                                                                             |  
                                                                             A
33        4697384   ...................CT.T...C...CA..CA..C............           4697322
                     \                                                          
                     |                                                          
                    CTCAGGGCCTCT
33        4615725     ...G....TGA......TT.T.............................          4615774
33        130990    .C...G....TGA......C..T...........C...C......G......          130934
                      \                                                         
                      |                                                         
                    CTCAC
33        851627      ...G....TG.......C..CA..C.......C...C.............          851676
33        2571498        .....TGA......CT.T...C.G.A...C...C.............T..C....  2571443
                                                                           \    
                                                                           |    
                                                                           G
33        4228386     ........TGA......C..T...C...G...C.AT..............-...A...  4228327
                                                                              \ 
                                                                              | 
                                                                            TCA
33        4355054          ....CA......C..T...C...G...C...C.............T....     4355005
33        4197095         ......A......CT.T...C...CA..C...C..T..................  4197041
                                                                           \    
                                                                           |    
                                                                           G
33        5062118         ....TG.......CT.T...C.......C..AC.............G..C....  5062172
                                                                           \    
                                                                           |    
                                                                           G
33        2562216   T-.........CA......C..A...........CT..C............           2562167
33        230663     ....G....TGA......CT.T...C.......C...C..............AGC....  230604
                                                                      \         
                                                                      |         
                                                                      C
33        182853         ......AA.T.C..C..T.....AT....C...C.............T.GC....  182798
                                                                          \     
                                                                          |     
                                                                          T
33        440185      ....C...TGA......C..T.........G.C...C............G..C.-...  440128
                                                                       \        
                                                                       |        
                                                                       T
33        4622513   -------..T.CA.....TC.CT.G.C.......C...C...........A.C.....T.  4622566
                                                                            \   
                                                                            |   
                                                                            C
33        2410912     ...T....TCA......CT.T...C.......C...C..............AGC....  2410854
                                                                      \         
                                                                      |         
                                                                      C
33        3334190   -------....CA......C..CA..C...........C........G..T.T..T....  3334243
                                                                           \    
                                                                           |    
                                                                           G
33        3341320   -------....CA......C..CA..C...........C........G..T.T..T....  3341373
                                                                           \    
                                                                           |    
                                                                           G
33        3344347   -------....CA......C..CA..C...........C........G..T.T..T....  3344400
                                                                           \    
                                                                           |    
                                                                           G
33        323581    -------.A..GA.....AC.CAA.....ACA..C...C...........T....G....  323634
                                                                           \    
                                                                           |    
                                                                           G
33        1674344   .C.....CC..AA......CT.T...C...A...C...C..............AGC....  1674415
                       \                                               \        
                       |                                               |        
                    TAGGCCTTACT                                        T
33        3328095     ...G....TGA.....AC..TA..C...CA......C...............GT....  3328153
                                                                      \         
                                                                      |         
                                                                      C
33        3329752     ...G....TGA.....AC..TA..C...CA......C...............GT....  3329810
                                                                      \         
                                                                      |         
                                                                      C
33        136572                 ..T...C..C.......CC..C...C................G.CA.  136618
33        3636146     .....G..TGA......CT.TA..C.......C...................GTCT..  3636204
                                                                      \         
                                                                      |         
                                                                      C
33        3894457     ........TGA......C..T.......G...C...A..............AGTCA..  3894515
                                                                     \          
                                                                     |          
                                                                     T
33        325654    .C...G....TGA......C..T...C..A....C...C..............AGT....  325726
                       \                                              \         
                       |                                              |         
                    TAGGGCCTCACT                                      C
33        3829600     ...G....TGA.....A-..T...C.......C...C............T.AGC..T.  3829543
                                                                     \          
                                                                     |          
                                                                     T
33        5067078   .C.G..G.T....A.....C..CA..C.......A...C.............C..G.A..  5067007
                              \                                              \  
                              |                                              |  
                    TCCCTATGTTG                                              C
33        3264451   .C.G.--------......C..CAG.C...........C...T.........CA...A..  3264399
                                                                             \  
                                                                             |  
                                                                             A
33        4116434         ......A......CG.CA..........C............T....          4116479
33        4231148     ...G....-.A......TT.CC..C.......CA.TC.TT...............A..  4231205
                                                                             \  
                                                                             |  
                                                                             A
33        5458770      ..G.....AA..T...C..T...C.......CT.............-..........  5458713
                                                                            \   
                                                                            |   
                                                                           AT
33        3291576             .........C..T...............C........T....T..G....  3291526
                                                                           \    
                                                                           |    
                                                                           G
33        501875    -------....CA......T..CA..G.G..A..C.C.C...............GTA...  501928
                                                                        \       
                                                                        |       
                                                                        T
33        5392106   -------....CCAT....C..C...A...........C.......A.T...          5392062
33        281906                 .....AC..T...C...G.......C.............T..G.T..  281859
                                                                             \  
                                                                             |  
                                                                             C
33        458254    C.C...G.TG.........T..CA..C.......C...C.............CA.G.A..  458193
                                 \                                           \  
                                 |                                           |  
                                 A                                           C
33        2926090                ......CT.T.....A.....C...C................G.A..  2926137
                                                                             \  
                                                                             |  
                                                                             C
33        3689473                ....A.C..CA.....T....C....................G....  3689520
                                                                             \  
                                                                             |  
                                                                             A
33        3730452   .C.G.--------......C..T......AC...C.................T..G.A.G  3730504
                                                                             \  
                                                                             |  
                                                                             C
33        5115680                ......C..T.......CA..C...C............AT..G....  5115727
                                                                             \  
                                                                             |  
                                                                             A
33        172119                 ......CT.T...C.......C...C.............T..G.AA.  172072
                                                                             \  
                                                                             |  
                                                                             C
33        2987572                ......C..T..TC...A...CT..C.............T..G....  2987525
                                                                             \  
                                                                             |  
                                                                             G
33        5242331                ......CT.T...C...AA..C...C.............C..CCA..  5242378
                                                                           \    
                                                                           |    
                                                                           G
33        470977                 ......CT.T...C.C.....C..TG..............C.C....  471024
                                                                      \         
                                                                      |         
                                                                      C
33        4387579                ......CT.T...C..TC...C...C.............CA.G....  4387626
                                                                            \   
                                                                            |   
                                                                            C
33        2785415   -------..........AAC..T...........C...C..T........            2785457
33        3790758                ......C..A...CC.A....C...C............G........  3790711
                                                                            \   
                                                                            |   
                                                                            C
33        3806633                ......C..A...CC.A....C...C............G........  3806586
                                                                            \   
                                                                            |   
                                                                            C
33        3137970                .....TC..CA...A......CT..C...........T.T.......  3138017
                                                                            \   
                                                                            |   
                                                                            C
33        845161                 ......CT.T.......CAG.C...C.............T..C....  845114
                                                                           \    
                                                                           |    
                                                                           G
33        851303                 ......CT.T.......CAG.C...C.............T..C....  851256
                                                                           \    
                                                                           |    
                                                                           G
33        2732267                ......CT.T...C...C...C...C.............T..C....  2732314
                                                                           \    
                                                                           |    
                                                                           G
33        3075646                 .....CT.T...........C..TC.............CC......  3075600
                                                                            \   
                                                                            |   
                                                                            T
33        3524052   -------....A..-....CT.CT..........C...C.............T..G....  3524000
                                                                             \  
                                                                             |  
                                                                             A
33        4265578                ......CT.T...C...CA..CT..C...............C-....  4265623
33        847564                 ......C..T...C.......C...C.............C..T....  847517
                                                                           \    
                                                                           |    
                                                                           G
33        853703                 ......C..T...C.......C...C.............C..T....  853656
                                                                           \    
                                                                           |    
                                                                           G
33        957570                 ......CT.T...C.C.....C...C.............T..CCA..  957523
                                                                           \    
                                                                           |    
                                                                           G
33        3242905   .T.G.--------......T..T...CA..CA..GT..C..............A.T....  3242957
                                                                           \    
                                                                           |    
                                                                           G
33        5531361                ......CT.T.....CT....C...C.............T..C....  5531408
                                                                           \    
                                                                           |    
                                                                           G
33        2258762            ..........C..T...C...A...C...C................CA..C  2258710
                                 \                                         \    
                                 |                                         |    
                                 A                                         G
33        137971                 ......CT.T...C...C...C...C.............G..CCA..  138018
                                                                           \    
                                                                           |    
                                                                           G
33        3284824   ------..--.........CT.T...C...CA..C...CG............T..C....  3284877
                                 \                                         \    
                                 |                                         |    
                                 A                                         G
33        536952                 ......C..T...C.....T.C...C................CCA..  536905
                                                                           \    
                                                                           |    
                                                                           G
33        1082487    ....G.....CA.-....C..CT.....A...CC...C.........A...T..G....  1082429
                                                                             \  
                                                                             |  
                                                                             T
33        2522306                ......CT.T...C...CAG.C.................T..CC...  2522259
                                                                           \    
                                                                           |    
                                                                           G
33        4183452                ......CT.T...C.CA....C...C.............C..C.T..  4183499
                                                                           \    
                                                                           |    
                                                                           G
33        2795484   .C.T..G.T........T.CT.T...C....A..C...C.............C..C...A  2795556
                         \       \                                         \    
                         |       |                                         |    
                    GGACCTCACTA  A                                         G
33        3467099                ......CT.T...C..T..G.....C.............C..C.A..  3467146
                                                                           \    
                                                                           |    
                                                                           G
33        4430152                ......TT.T...C.CA....C...C.............T..C....  4430199
                                                                           \    
                                                                           |    
                                                                           G
33        408137                 .....AC..CA..C...CA..C...C.............T...CC..  408090
                                                                           \    
                                                                           |    
                                                                           G
33        2952097                ......CT.T...C.C.CA..C...C.............T..CC...  2952050
                                                                           \    
                                                                           |    
                                                                           G
33        4184337                               ......C.A.C........TT....AGT....  4184305
                                                                       \        
                                                                       |        
                                                                       T
33        3323039                   ...C..T.......CAG.C...C................G....  3323083
                                                                             \  
                                                                             |  
                                                                             C
33        4833262     ...G..T..CA......A..CA.GC.......---....TT....TT...CA...A..  4833207
                                                                              \ 
                                                                              | 
                                                                              A
33        4857901     ...G..T..CA......A..CA.GC.......---....TT....TT...CA...A..  4857846
                                                                              \ 
                                                                              | 
                                                                              A
33        2677080   .-------...A..A-..AC......C...CA..C.................T...CA..  2677133
                                                                            \   
                                                                            |   
                                                                           GT
33        4181458                 .....C..T......A....C...C...............-TCA..  4181502
33        3699302                          ...C.......C...C..............AGC....  3699339
                                                                      \         
                                                                      |         
                                                                      C
33        1029874            ..........CT.T...C.C.....C...C..............A.C....  1029822
                                 \                                      \       
                                 |                                      |       
                                 A                                      T
33        4474136   ...G.G--...--....----.T...C....A......C................T....  4474084
                                                                           \    
                                                                           |    
                                                                           G
33        4692767   .-..G.-------......C..T..............TC........A........-...  4692715
                                                                        \       
                                                                        |       
                                                                       TA
33        136767                    ...C..............AT..C..T..........T..T....  136723
                                                                           \    
                                                                           |    
                                                                           G
33        3985922                                 ....C...C.............T..C....  3985892
                                                                           \    
                                                                           |    
                                                                           G
33        3047639                   ...C..T...C...G.......C.............C..T....  3047595
                                                                           \    
                                                                           |    
                                                                           G
33        3582221   -----....T---......C..CAG.C.......C...C...............T..-..  3582169
                                                                        \       
                                                                        |       
                                                                       CA
33        3824918                   ...C..A...........C...C........G...T...T....  3824874
                                                                           \    
                                                                           |    
                                                                           G
33        3469516                          ...C...........C.............T..G.TG.  3469552
33        2577484   .C.G.--------..T...C..T...........C...C....A.......A..T.G...  2577537
                                                                       \        
                                                                       |        
                                                                      GG
33        252035                            ..C.......C...C.............T..CCA..  251999
                                                                           \    
                                                                           |    
                                                                           G
33        3180152                ......C..T...C.CC........C...........-....G....  3180106
                                                                             \  
                                                                             |  
                                                                             A
33        2956160   .C.G.--------......C..A...C.......C....AT............AGT...C  2956108
                                                                      \         
                                                                      |         
                                                                      T
33        2753430     .........AA......-..CA..........C..TCG............C.GG.T..  2753373
                                                                             \  
                                                                             |  
                                                                             A
33        818167    .C.G.--------......C..T...C....C..C...C..............CGT....  818115
                                                                      \         
                                                                      |         
                                                                      C
33        1735001                       ..T...........C...C.............T..T....  1735041
                                                                           \    
                                                                           |    
                                                                           G
33        1737407                       ..T...........C...C.............T..T....  1737447
                                                                           \    
                                                                           |    
                                                                           G
33        1673624                               ......C...C................C....  1673592
                                                                           \    
                                                                           |    
                                                                           G
33        2613751                  ....C..C...C.......C.................--C.....  2613706
                                                                              \ 
                                                                              | 
                                                                            TCA
33        4217795                ......CT.T...C....T....C.C...............CC.-..  4217842
                                                                      \         
                                                                      |         
                                                                     CC
33        4218157                ......CT.T...C....T....C.C...............CC.-..  4218204
                                                                      \         
                                                                      |         
                                                                     CC
33        4313650       ..G..G.........CT.T...C....A..C...C..............AGC....  4313707
                                 \                                    \         
                                 |                                    |         
                                 A                                    C
33        253317                                   ...C...C.............T..C....  253288
                                                                           \    
                                                                           |    
                                                                           G
33        3318798   .C.G.--------......C..T.G.C...CA..C...C..............AGT....  3318850
                                                                      \         
                                                                      |         
                                                                      C
33        5463278                ......C..CC.G.............................C....  5463231
                                                                     \          
                                                                     |          
                                                                     T
33        4099725                      ....AG....TA.......C.............T..C.A..  4099684
                                                                           \    
                                                                           |    
                                                                           G
33        290774    .C.G.CA-....T..T..AC..T...C.......C...C..............AGT....  290711
                                  \                                   \         
                                  |                                   |         
                               CTCA                                   C
33        293678    .C.G.CA-....T..T..AC..T...C.......C...C..............AGT....  293615
                                  \                                   \         
                                  |                                   |         
                               CTCA                                   C
33        3042705                              .......C...C.......T......AGT....  3042738
                                                                       \        
                                                                       |        
                                                                       T
33        1658294                                       ....A...........T.......  1658270
                                                                             \  
                                                                             |  
                                                                             A
33        520559                                    ..C...C.............C..G....  520587
                                                                            \   
                                                                            |   
                                                                            C
33        530027                                    ..C...C.............C..G....  530055
                                                                            \   
                                                                            |   
                                                                            C
33        1035581   .C........TGA......-..................A........T....T..G.A..  1035653
                       \                   \                                 \  
                       |                   |                                 |  
                    TGGGGCCTCACT           T                                 C
33        1862612                   ...C..T...C...G...C...C.............T..G.A..  1862657
                                                                      \      \  
                                                                      |      |  
                                                                      C      C
33        3729517                          ...C...G...C............G....CA...A..  3729554
                                                                             \  
                                                                             |  
                                                                             C
33        2871319                          ...C.......C............T....TC......  2871282
                                                                             \  
                                                                             |  
                                                                             A
33        2714587                           ..........C...C................G.C..  2714623
                                                                             \  
                                                                             |  
                                                                             C
33        5067191                                .........C..T..............CCA.  5067161
33        5490437                                 ........C.............CC.C....  5490407
                                                                           \    
                                                                           |    
                                                                           G
33        5079824     ...G.....CA.A....T..T...C...GC......C..............A......  5079765
                                                     \                 \        
                                                     |                 |        
                                                     A                 T
33        546685    ..........T.A..T...C.....C..-.....C...C..............AGCCA..  546752
                      \                 \                             \         
                      |                 |                             |         
                    GCCTCAC             T                             C
33        556373    ..........T.A..T...C.....C..-.....C...C..............AGCCA..  556440
                      \                 \                             \         
                      |                 |                             |         
                    GCCTCAC             T                             C
33        3100930     ........TCA..T...C..T..........-.G.....T........T....T....  3100873
                                                                           \    
                                                                           |    
                                                                           G
33        3052059                                   ......C.............T..G....  3052087
                                                                             \  
                                                                             |  
                                                                             C
33        3028812                     ......C-....C...A.........................  3028771
                                                                           \    
                                                                           |    
                                                                           G
33        383976      ...G....TGA..T..CC..A...........C...C.............T..C....  383917
                                                  \                        \    
                                                  |                        |    
                                                  G                        G
33        645564                                    ..C...C...............G.-...  645536
                                                                        \       
                                                                        |       
                                                                       CT
33        4619630      ..T......A......C..T...C...-..A....C.............T..G...A  4619574
                                                                             \  
                                                                             |  
                                                                             A
33        3274843   -------....AA......C..CA.....ACA..-.................T..G....  3274896
                                                            \                \  
                                                            |                |  
                                                            T                A
33        3895866                                          ............A........  3895845
                                                                            \   
                                                                            |   
                                                                            C
33        4298209     ...G....TGA......CT.T...C.-.CA...A..A.....................  4298266
                                                                            \   
                                                                            |   
                                                                            T
33        4779830                          .....CA....C...C..............A.T....  4779867
                                                                      \         
                                                                      |         
                                                                      C
33        5331347                          ...C.A.....C...C.............T..G..G.  5331309
                                                                      \      \  
                                                                      |      |  
                                                                      C      C
33        5334828                          ...C.A.....C...C.............T..G..G.  5334790
                                                                      \      \  
                                                                      |      |  
                                                                      C      C
33        2592256                                  .......C..T.............C....  2592227
                                                                           \    
                                                                           |    
                                                                           G
23        4931465      ........AA..A...C..CA..........C...C............T.A.G.AGC  4931521
23        2557897   ...T.C....TGA......T..T...C...CA..C...C.............T..T.A..  2557957
                                                                           \    
                                                                           |    
                                                                           G
23        2560491   ...T.C....TGA......T..T...C...CA..C...C.............T..T.A..  2560551
                                                                           \    
                                                                           |    
                                                                           G
23        4915869   ..........TGA......CT.T...C...CC..C.................T..CCA..  4915809
                                                                           \    
                                                                           |    
                                                                           G
23        4964108   .C....C....CA.....TC..T...C...CA..C...C.......A.....T..G.C..  4964180
                       \                                                      \ 
                       |                                                      | 
                    TAGGGCCTCACT                                              A
23        5854103    ....G....TAA......C..T...C...A........G............T.......  5854044
                                                                            \   
                                                                            |   
                                                                            T
23        1323104     ........TAA.......T.TT......CAG.C...C............AC.......  1323162
                                                                            \   
                                                                            |   
                                                                            T
23        1332282     ........TAA.......T.TT......CAG.C...C............AC.......  1332340
                                                                            \   
                                                                            |   
                                                                            T
23        1321535     ........TAA.......T.TT......CAG.C...C............AC.......  1321593
                                                                            \   
                                                                            |   
                                                                            T
23        4652478     ........TGA..T...CT.T...C.......A.C.C...........A.T.......  4652420
                                                                            \   
                                                                            |   
                                                                            C
23        1571357     ........TGA......C..T......C....C......T.............C....  1571415
                                                                           \    
                                                                           |    
                                                                           G
23        554511      ...G....TGA.A....CT.T..................T..........CC....T.  554453
                                                                           \    
                                                                           |    
                                                                           G
23        2362594     ........TGA......C..T...C...CA..C...C..T.............T...A  2362536
                                                                           \    
                                                                           |    
                                                                           G
23        4410624     ........TGA......C..T...C...........A..TG..........A.CC..C  4410682
                                                                           \    
                                                                           |    
                                                                           G
23        2636039     ...G....TGA......C..T......A....C...A............TT..T....  2636097
                                                                           \    
                                                                           |    
                                                                           G
23        5808558     ...G....TGA......C..TAG.C...CA..C...C.............T..C....  5808616
                                                                           \    
                                                                           |    
                                                                           G
23        2301739   .T...G....TGA......CTAT...C.......C...C................T....  2301811
                       \                                                   \    
                       |                                                   |    
                    TAGGGCCTCACT                                           G
23        4092446   .C........TGA.A...AC..T.......CA..CT..C.C...........TT.T....  4092377
                       \                                                   \    
                       |                                                   |    
                    CAGGGCCTC                                              G
23        1962946   --.........CA......T..CAG.C.C.........C........T.....         1962896
23        4909542       ......TGA.....ACT.T.....CC........C.............CC.T....  4909486
                                                                           \    
                                                                           |    
                                                                           G
23        2372564   .C.G.--------......CT.T.....G.CT..C...C........T....CA.G....  2372616
                                                                            \   
                                                                            |   
                                                                            C
23        5134771   -------.T..CA......T..CA..C...CC.....TC.............T.....T.  5134718
                                                                             \  
                                                                             |  
                                                                             A
23        364052    T..----...TGA......C..T..GC.......C...C.............CA.G.A..  363996
                                                                             \  
                                                                             |  
                                                                             C
23        2076765     ...T....TGA......CT.T...C...........C.............          2076814
23        5706671     ...G....TGA....TCC..T...C.......C...C...............C..-..  5706729
                                                                        \       
                                                                        |       
                                                                       TG
23        4184615     ...G....TGA......C..T...C...........C...............GC....  4184557
                                                                       \        
                                                                       |        
                                                                       T
23        2332409     ...G....TCA......C............G.CT...........T.....AGTCA..  2332351
                                                                       \        
                                                                       |        
                                                                       T
23        2337847     ...G....TCA......C............G.CT...........T.....AGTCA..  2337789
                                                                       \        
                                                                       |        
                                                                       T
23        6122396   .C...G..-....A.G...C..T...C...CT..C...C.............T..G.A..  6122455
                                                                             \  
                                                                             |  
                                                                             C
23        6134796   .C...G..-....A.G...C..T...C...CT..C...C.............T..G.A..  6134855
                                                                             \  
                                                                             |  
                                                                             C
23        6147126   .C...G..-....A.G...C..T...C...CT..C...C.............T..G.A..  6147185
                                                                             \  
                                                                             |  
                                                                             C
23        6167027   .C...G..-....A.G...C..T...C...CT..C...C.............T..G.A..  6167086
                                                                             \  
                                                                             |  
                                                                             C
23        2643820     ...G....TGA.T....CT.T...C...A...C..TC...............GCCA..  2643762
                                                                      \         
                                                                      |         
                                                                      C
23        5202579   .C.G.--------.A....CT.T.T.C.......C...C.............T..G.CA.  5202528
23        1601195                           ......G.......C....AT.......G..G.CT.  1601160
23        1374896                ......CT.T...C.CA....CT..C............T...T....  1374849
                                                                           \    
                                                                           |    
                                                                           G
23        2450492   .C.G..--------..-..TT.T...C...........C..T......T....AGT....  2450543
                                                                      \         
                                                                      |         
                                                                      C
23        995981                 ......CT.T...........C...C.............CC.G.A..  995934
                                                                             \  
                                                                             |  
                                                                             C
23        1433415                .....CC..T...C...CA..C......T.............G.A..  1433368
                                                                             \  
                                                                             |  
                                                                             C
23        5093446                ......CT.T...C.CA....C...C.............T..G....  5093399
                                                                            \   
                                                                            |   
                                                                            C
23        1351119   .C.C.T--------.....C..T...C.......C...C.............T..G..T.  1351171
                                                                             \  
                                                                             |  
                                                                             A
23        5857585                ......T..T......C...........T..T.....T.T..C....  5857538
                                                                           \    
                                                                           |    
                                                                           G
23        5638771                ......CT.T...C.......C...C.............C..C..T.  5638724
                                                                           \    
                                                                           |    
                                                                           G
23        1901352                ......CT.T...C.CA.A....................T..C....  1901399
                                                                           \    
                                                                           |    
                                                                           G
23        2293924                ......CT.T...C.CTA...C...CC............T..C....  2293971
                                                                           \    
                                                                           |    
                                                                           G
23        315487                 ......CT.T.....C.....C...C.............T..C..G.  315440
                                                                           \    
                                                                           |    
                                                                           G
23        4917232                ......CT.CA..C...A.................T...T..T....  4917185
                                                                           \    
                                                                           |    
                                                                           G
23        5845176   .C.G.--------......C..T...C...........C.....T..T.....AGC.T..  5845124
                                                                        \       
                                                                        |       
                                                                        T
23        683955                   ....C..T...........C...C.....T.....T.T.......  683910
                                                                           \    
                                                                           |    
                                                                           G
23        2443876   .C.T.GG-....AA.T.........T....C...C...C..............A.C....  2443809
                                      \         \                          \    
                                      |         |                          |    
                                    AGA     GAACT                          G
23        4555872                          ...C.......C...C............TG....C..  4555836
23        1580952   .C.G.--------.....ATT.TC..C.......C...............TT.AGC..G.  1580900
                                                                     \          
                                                                     |          
                                                                     T
23        5970521     ...G.....CA......T..CA..C........T...-.............AGT....  5970578
                                                                      \         
                                                                      |         
                                                                      T
23        1234296     ...G.....CA.....AC..T.......CA..C...........C.....CA.G....  1234355
                                                 \                           \  
                                                 |                           |  
                                                 T                           A
23        499771                           ...C.......C...C.............T.......  499734
                                                                            \   
                                                                            |   
                                                                            C
23        2108917                ......CT.T...C.CA....C...C.............GA......  2108870
                                                                     \          
                                                                     |          
                                                                     T
23        1747566                                          .............T...C...  1747545
                                                                            \   
                                                                            |   
                                                                            C
23        3979725                                   ..C......T..........T..G....  3979697
                                                                            \   
                                                                            |   
                                                                            C
23        1718143                              ..C....C...C.............TT.G....  1718176
                                                                            \   
                                                                            |   
                                                                            C
23        2763022                   ...T..T.......GA...T..C..............A.T....  2763066
                                                                      \         
                                                                      |         
                                                                      C
23        2767701                   ...T..T.......GA...T..C..............A.T....  2767745
                                                                      \         
                                                                      |         
                                                                      C
23        4494891                                   ..C...C.............T...CA..  4494919
                                                                            \   
                                                                            |   
                                                                            C
23        4992577                           ........T.....C.T...........T..G....  4992541
                                                                             \  
                                                                             |  
                                                                             A
23        1846015                          .....A.....C...C........G....CA.G....  1845978
                                                                            \   
                                                                            |   
                                                                            C
23        5997759                           ..C.......C..TC...T.....T...T..G....  5997723
                                                                             \  
                                                                             |  
                                                                             T
23        5552248   -------...........TC..CA..G....C..C..T......T.A.....T..G.T..  5552195
                                                        \                       
                                                        |                       
                                                        T
23        4847025                           ........T.C...C.C..............T....  4846989
                                                                           \    
                                                                           |    
                                                                           G
23        1723647   --.........CAT....AC..T...C...-.T..T....................-...  1723590
                                                                        \       
                                                                        |       
                                                                       CA
23        536835                              ..A..A......C................C....  536869
                                                                           \    
                                                                           |    
                                                                           G
23        6099340                           ..C.......CT..C..............AGTA...  6099304
                                                                       \        
                                                                       |        
                                                                       A
23        6060851                           ..C....A..C...C..............ATT....  6060887
                                                                      \         
                                                                      |         
                                                                      C
8         4132952   ..C..G....TG.......CT.T...C....A..A...C..A..........T..G..GC  4133011
8         1761788   ..........TA...T...CT.TAC.C.......C...C..............ACCCA..  1761847
8         1644406   .C...T....TGA......C..CA..C..T....C...C.A...T.......T..G.T..  1644477
                     \                                                          
                     |                                                          
                    TTTAGGGCCTCA
8         3789193                 .....CT.T...C...GA..C.................CA.GC...  3789238
8         4247726     ...G...T.CT.....AC..T...........CT..C.............T..G.A..  4247668
                                                                             \  
                                                                             |  
                                                                             C
8         4483032     .........GA......C..CA..C...........C...A.........CA.G.T..  4482974
                                                                             \  
                                                                             |  
                                                                             C
8         3825581   --.........CA....A.C..T...C.......CTG.C.....T.......CA.G....  3825523
                                                                             \  
                                                                             |  
                                                                             A
8         5387375     ...G....TGA......CT.T...C...........C........A....CA.G....  5387433
                                                                             \  
                                                                             |  
                                                                             C
8         4114593     ........TG..T....C..CA..G..A....C...C.............TC.G.T..  4114535
                                                                             \  
                                                                             |  
                                                                             C
8         4244896     ...G....TGA....A.C..T...C.......C...C.............T..G.A..  4244838
                                                                             \  
                                                                             |  
                                                                             C
8         4497596     ...G.....CAA....AC..CA..........G.................CA.G....  4497538
                                                                             \  
                                                                             |  
                                                                             A
8         1570341     ...G.....AA......C..T...C.......C.A.CC...........TT..G.A..  1570399
                                                                             \  
                                                                             |  
                                                                             C
8         35395       ...G....TGA....A.A..CA..C...........C................T....  35337
                                                                           \    
                                                                           |    
                                                                           G
8         2546004     ........TGA..T...C..CA......CA......C.............T..C....  2545946
                                                                           \    
                                                                           |    
                                                                           G
8         1476548     ...G....TGA......ATCT...C...........CA.......G....T..C..T.  1476606
                                                                           \    
                                                                           |    
                                                                           G
8         3234498      .......TGA......C..T...C.......C.................T..CCA..  3234441
                                                                           \    
                                                                           |    
                                                                           G
8         4559894   .C........TGA.....TC..T........A..C...C.A...........G.GCCT..  4559954
                    \                                                   \       
                    |                                                   |       
                    CCTT                                                T
8         1832031     ........TGA......CTCT...C..TC...C...C...............-GG...  1832087
8         4194432   -------....CA....A.C..CA..C.......C...C.............CA...A..  4194379
                                                                             \  
                                                                             |  
                                                                             A
8         4384288     ...G..A...A......C..C...C.......C..T..............          4384337
8         3933107     ........TGA......CT.T...........C----..............A...TGA  3933054
8         3398955   --...G.....CA.A....T..CA..C....A......C..............AGTCA..  3398897
                                                                       \        
                                                                       |        
                                                                       T
8         4505354         ....T.A......CT.T...C.CAAA......C.............T..C....  4505408
                                                                           \    
                                                                           |    
                                                                           G
8         4383988   -------....CAT.T...C..CA..C.......C...C.T...........T..T....  4384041
                                                                           \    
                                                                           |    
                                                                           G
8         1307422   .C.G.--------..T..AC..T...C.........A.C.C...........C..G....  1307370
                                                                             \  
                                                                             |  
                                                                             G
8         3170051                ......CT.T...C...C...C...C.............C..G.CA.  3170005
8         756566      ...G....TGA......CT.T...C...G....T..C..............AGT....  756508
                                                                      \         
                                                                      |         
                                                                      C
8         3386403     ...G....TGA......CT.T...........C...............            3386356
8         3679047                 ...A.T..T...C..CG....................T...G.TG.  3679002
8         3698435     .......T.AA..T...C..TA.....A....C.A.C................TA...  3698377
                                                                      \         
                                                                      |         
                                                                      C
8         1994317   .T...G....TGT.....AC..CA..C..A....CT..C..............AGC....  1994246
                       \                                              \         
                       |                                              |         
                    CAGGGCCCACT                                       C
8         3516030         ..C..........C..T...C.....C.....C.......A.......C.-.A.  3516084
                                                                        \       
                                                                        |       
                                                                       CT
8         5575462             ...A.G...CT.T...C..T...AA....................C....  5575412
                                                                           \    
                                                                           |    
                                                                           G
8         3584628   -------....CAAA...TT..T....C..CA..C...C..............A.T....  3584575
                                                                       \        
                                                                       |        
                                                                       T
8         4257685                ......C..CC..G.......C...C.............T..G....  4257638
                                                                             \  
                                                                             |  
                                                                             A
8         5116765                ......CT.T.......A...C.................T..G.T..  5116812
                                                                             \  
                                                                             |  
                                                                             C
8         4108985   .C.G.--------.A....C..CC..C.......C...C.............C..G...A  4108933
                                                                             \  
                                                                             |  
                                                                             A
8         1682577   -------...A--......C..CA......CA..C...A................G.A..  1682628
                                                                             \  
                                                                             |  
                                                                             C
8         1992365   .C.G.--------......C..CA..C....A..CT..C.............C..G....  1992313
                                                                             \  
                                                                             |  
                                                                             A
8         4173303   .C.G.--------......CT.CT......CC..C...C..................T..  4173355
                                                                             \  
                                                                             |  
                                                                             A
8         4178757   .C.G.--------......CT.CT......CC..C...C..................T..  4178809
                                                                             \  
                                                                             |  
                                                                             A
8         6832924                ......CT.T...C.A...C.....C.............T..G.A..  6832877
                                                                             \  
                                                                             |  
                                                                             C
8         3759697               .......CT.T........A......C.............CC.CCC..  3759649
                                                                           \    
                                                                           |    
                                                                           G
8         4352085                 .....C..T..TC.......C...C.............T....C..  4352039
                                                                             \  
                                                                             |  
                                                                             C
8         6003083                         ....C...G.G.C...C...T............G....  6003045
                                                                             \  
                                                                             |  
                                                                             A
8         3829269                 .....T..CA.......A..C...C..T.C..C.....T.......  3829223
                                                                             \  
                                                                             |  
                                                                             A
8         4382461                .....AC..T...C.......C...C.............T.....A.  4382508
                                                                            \   
                                                                            |   
                                                                            T
8         2422357   -------....CA..A...C..CC..C..TCA..C............T.......T....  2422304
                                                                      \         
                                                                      |         
                                                                      C
8         1697555                ......CT.T...C...-...C...C..............AGC....  1697509
                                                                      \         
                                                                      |         
                                                                      C
8         154978                 ......CT.T...........C...C.............T..CCA..  155025
                                                                           \    
                                                                           |    
                                                                           G
8         2314788                ......CT.T...........C..AC.......A.....T..C....  2314741
                                                                           \    
                                                                           |    
                                                                           G
8         3755067                ......CT.T...C...A...C...C.............T..CA...  3755020
                                                                           \    
                                                                           |    
                                                                           G
8         2981444                ......CT.T...C..ACC..C...C.............T..C....  2981397
                                                                           \    
                                                                           |    
                                                                           G
8         7289767   .--------..GT...CA.C..T...C...AA.....................AGT....  7289819
                                                                      \         
                                                                      |         
                                                                      C
8         4294425                   ...C..T...C...A.......C.............CA.G....  4294469
                                                                             \  
                                                                             |  
                                                                             G
8         1732998   .C.G.G.--------....CT.T...C.......C.................C..C..G.  1732946
                                                                           \    
                                                                           |    
                                                                           G
8         1442160   .C.G.--------......C..T...........C...C..T............-TCA.C  1442108
                                                         \             \        
                                                         |             |        
                                                         C             T
8         4714261   --.C..--.G...A...A.C..T..........CC...CA...A............G...  4714204
                                   \                                       \    
                                   |                                       |    
                                   A                                       G
8         3042912                      ....AG.C...........CG.....T.........CC...  3042871
                                                                           \    
                                                                           |    
                                                                           G
8         3860935   ........-..........CT.T...C.A.....C...C.............G.GCC...  3860995
                                 \                                      \       
                                 |                                      |       
                                 A                                      T
8         1509543   .C---....----......CT.T...C.......C..TC.............          1509499
8         4734958                ......CT.T...C.C.....C...C............A...T....  4735005
                                                                       \        
                                                                       |        
                                                                       T
8         6856040                               ..G...C...C........G....T..G.C..  6856008
                                                                              \ 
                                                                              | 
                                                                              A
8         2120699                .....TA..T...........C...C.T...T......A..T.-...  2120652
                                                                      \         
                                                                      |         
                                                                     TA
8         4485088                       ..T...C..T.A....................T.......  4485048
                                                                            \   
                                                                            |   
                                                                            T
8         4121400   .T.C.--------..A...C..T......TCA..C...C..............AGTA...  4121348
                                                                     \          
                                                                     |          
                                                                     T
8         4125067   .T.C.--------..A...C..T......TCA..C...C..............AGTA...  4125015
                                                                     \          
                                                                     |          
                                                                     T
8         4129957   .T.C.--------..A...C..T......TCA..C...C..............AGTA...  4129905
                                                                     \          
                                                                     |          
                                                                     T
8         2572385                           ..G..........TC.--..................  2572351
                                                                             \  
                                                                             |  
                                                                             A
8         5122303                          ...C.............A...........T..G.A..  5122340
                                                                             \  
                                                                             |  
                                                                             C
8         1507929                           ..........C...C...T.........CA......  1507965
                                                                            \   
                                                                            |   
                                                                            C
8         5222910       ....TG...A.A......T...C.......C...CA.............T.C.C..  5222967
                                           \                               \    
                                           |                               |    
                                           T                               G
8         3027473   .....G..A.TGA.A....-......C.......C...A............           3027420
                      \                    \                                    
                      |                    |                                    
                    ACC                    T
8         4115755                              .......C..................AGTA...  4115722
                                                                       \        
                                                                       |        
                                                                       T
5         3939374   -------.T.....A....TA.CA..C...CA..A...C.............CA.T....  3939426
5         399690    .C..TG....TGA......C..CA..C...CA......C.............CA.G.CA.  399631
5         601143    .C.C......TGA......C..T...C...A...C...CAA...........T..G....  601083
                                                                             \  
                                                                             |  
                                                                             G
5         5886191                ......CT.T...C.......C................TGA.T....  5886145
5         4133018   .C........TAA......CT.A...C.CACA..C...C.T............AGGC...  4133078
                                                                      \         
                                                                      |         
                                                                      C
5         621013    --.........CA.........CA..C...CCG.C...C.............T...CAG.  620956
5         5126463                ......CT.T...C.......C..................AGTCA..  5126417
5         5132190                ......CT.T...C.......C..................AGTCA..  5132144
5         4464729   .C........TGA...A..C..T...C.......C...C.............T..C....  4464669
                                                                           \    
                                                                           |    
                                                                           G
5         486630      ......T.TGA..A...CT.T.......CAG.C...C.............T....CT.  486573
5         6324985     ........TGA......C......CA..CA..C...C.............T....CA.  6324928
5         6452467     ...G....TGA......CT.T...........C...C.............C..GCCA.  6452410
5         1553450   AC...G....TGA.....AC..C...AC......C...C.A..............T....  1553510
                                                                           \    
                                                                           |    
                                                                           G
5         4355172   AC...G....T.A......C..CA..C.......C...C...........T.C..C....  4355112
                                                                           \    
                                                                           |    
                                                                           G
5         6331439   .....G....TAA...A...T.T...C.C.A...C...C.............G..G....  6331499
                                                                             \  
                                                                             |  
                                                                             G
5         2654683   ...........CA......CT.CA..C...A....T..C...T........TT.......  2654743
                                                                             \  
                                                                             |  
                                                                             A
5         5968388   .....G....TCA....A.C..CA......CA..C...C.............T..G..T.  5968328
                                                                             \  
                                                                             |  
                                                                             A
5         603834      ........TGA......C..CA..C........................TT..G....  603776
                                                                              \ 
                                                                              | 
                                                                              C
5         4346476    ..........CA......C..T...C.......C.................CA......  4346535
                                                                             \  
                                                                             |  
                                                                             A
5         729887    --........TGA......C..CA..C...CA..C...C.......A.T...G..G....  729945
                                                                              \ 
                                                                              | 
                                                                              A
5         2742401                       ..T...A...-...C...C..T...........AGT....  2742363
5         447691    -------.....AA.....C..CA..C....T..C...C............TT..G.A..  447639
5         3710859     ........TCA......C..T...C..A....C...C................G....  3710801
                                                                             \  
                                                                             |  
                                                                             A
5         534884    --.........CA..T...C..T........A..C..AC.........T...T..G.A..  534826
                                                                             \  
                                                                             |  
                                                                             C
5         3014743     ...G....TGA.T....C..C...C.....T.C..TC.............T..G....  3014801
                                                                             \  
                                                                             |  
                                                                             G
5         5382208     ...G....TAA......C..T...........C.................T..G.A..  5382266
                                                                             \  
                                                                             |  
                                                                             C
5         998907      ...G....TG.......CT.T...C...........C...G........TT..G....  998965
                                                                             \  
                                                                             |  
                                                                             C
5         6399956     ......A..AA.A....C..A.G.C.......C...C............TG..G...C  6399898
                                                                             \  
                                                                             |  
                                                                             A
5         434251      ...G....TGA......CT.T...C...A...C...C.............C..G.A..  434309
                                                                             \  
                                                                             |  
                                                                             C
5         2054003     .........CA.A..T.C..CAT.........C...C...........T.TA....T.  2054061
                                                                             \  
                                                                             |  
                                                                             A
5         3043600     ........TAA......C.....GC..ACAG.C...C.............G..G....  3043658
                                                                             \  
                                                                             |  
                                                                             A
5         364792    ..........TGA......CT.T...C.C.CC..C..TC.............T..C....  364852
                                                                           \    
                                                                           |    
                                                                           G
5         799369      ........TGA.....AC..T.......CA..C.................TA.G....  799311
                                                                             \  
                                                                             |  
                                                                             A
5         3686063     ...G.....AA......C..TA......CA..C..TC.............CA.G.T..  3686121
                                                                             \  
                                                                             |  
                                                                             C
5         1766439     ...G....TGA.A....CT.T...C...........C......G......T..G.A..  1766497
                                                                             \  
                                                                             |  
                                                                             C
5         3741400     ...G.....CA.A..A.T..T...C..TC...C..............AT.T..G..T.  3741458
                                                                             \  
                                                                             |  
                                                                             A
5         6224655     ...G..A..GA......C..T...CC.AC..AC...C.............T..G....  6224597
                                                                             \  
                                                                             |  
                                                                             A
5         6455103     ...G....TGA......T..CA..C...C...C...C.............CA.G.C..  6455161
                                                                             \  
                                                                             |  
                                                                             C
5         480826      ...G....TGA......CT.T...C.......CA..C...........T.........  480884
                                                                            \   
                                                                            |   
                                                                            T
5         6895471     ........TGA......CT.T...C.C.....C.C.C.............T.......  6895413
                                                                            \   
                                                                            |   
                                                                            C
5         3652120                                   ..C...C..............TGT....  3652092
                                                                      \         
                                                                      |         
                                                                      C
5         3915851     ........TGA.....TCT.T.......CA..C...C.....T.T.....CA......  3915909
                                                                            \   
                                                                            |   
                                                                            C
5         6843616     .......AT.T.A....C..T...........CG...................CCA..  6843558
                                                                           \    
                                                                           |    
                                                                           G
5         710716    ----.G....TGA..G...C..CA..C....A..CT..C.............T.......  710660
                                                                             \  
                                                                             |  
                                                                             G
5         5756462     ........TGA......CT.TC..C...G...C...C.............T..C....  5756404
                                                                           \    
                                                                           |    
                                                                           G
5         2355534     ...G....TGA.A....CT.T...C.......C.................T..T....  2355476
                                                                           \    
                                                                           |    
                                                                           G
5         598671      ........TGA......C..CAC.....CC..C...C...........T.T..T....  598613
                                                                           \    
                                                                           |    
                                                                           G
5         3009598   ..........TAA......CT.T...C...A...C...C..............A......  3009665
                      \                                                    \    
                      |                                                    |    
                    GCCTTGC                                                G
5         6479879     ...G....TGA.....CCT.T...C..A....C...C.............T.......  6479821
                                                                           \    
                                                                           |    
                                                                           G
5         4287537   ..........TGA......CT.T...C...CA.....TC.............T..C....  4287603
                    \ \                                                    \    
                    | |                                                    |    
                    CCTTAG                                                 G
                      |                                                         
                    CCTCAC
5         6118010     ...G....TGA......CT.T.....CA.A..C...C................C....  6118068
                                                                           \    
                                                                           |    
                                                                           G
5         6666539     ...G....TGA......CT.T...C.......C...............TGG..C....  6666597
                                                                           \    
                                                                           |    
                                                                           G
5         1197048     ........TGA......C..T...C..T....CT..C............TT..T....  1197106
                                                                           \    
                                                                           |    
                                                                           G
5         2256787     ...G.....AA.A....C..CA......CA......C.............CT.T....  2256729
                                                                           \    
                                                                           |    
                                                                           G
5         5754486     ...G....TGA......CT.T...C...G...C...C.............T..C....  5754544
                                                                           \    
                                                                           |    
                                                                           G
5         476649      ...G...A.CA......C.CT...............C.....TGATT...C..T....  476707
                                                                           \    
                                                                           |    
                                                                           G
5         561081      ........TGAA.....CT.T...C...CA......C.............T..CCA..  561139
                                                                           \    
                                                                           |    
                                                                           G
5         562183      ........TGAA.....CT.T...C...CA......C.............T..CCA..  562241
                                                                           \    
                                                                           |    
                                                                           G
5         2117116     ........TAA......CT.T...C...A...C...C...........A.T..C....  2117058
                                                                           \    
                                                                           |    
                                                                           T
5         311556      ...G....TGA......CT.T...C.CT....C...C.............T..C....  311498
                                                                           \    
                                                                           |    
                                                                           G
5         738169      ...G....TAA.....AC..T...........C...C................       738117
5         1652705     ...T....T.A.A....CT.T...C.CTC...C...C.............T..C....  1652763
                                                                           \    
                                                                           |    
                                                                           G
5         1993245     ...G....TGA......CT.T...C.......C..TC.............T..C....  1993187
                                                                           \    
                                                                           |    
                                                                           G
5         6695791     ........TGA......CT.T...........C...CCAT.........AG..C.A..  6695733
                                                                           \    
                                                                           |    
                                                                           G
5         5642553     ...G....TGA....A.CT.T...C.CC....C...C.............T...CA..  5642495
                                                                           \    
                                                                           |    
                                                                           G
5         6542362     ...G....TGA......CT.T..GC...A.G.C...C................C.AT.  6542304
                                                                           \    
                                                                           |    
                                                                           G
5         121789      ...G....TGA......CT.........G..CCT..C.............T..CA...  121731
                                                                           \    
                                                                           |    
                                                                           G
5         681623      ...G....TGA......CT.T...A.CA....C...CC............T..C....  681681
                                                                           \    
                                                                           |    
                                                                           G
5         606511      ...G....TGA......CT.T...C.CA..C.C...C.............T..C..TC  606453
                                                                           \    
                                                                           |    
                                                                           G
5         1940994     ..G.....TGA....A.C.AT....C..CA..C...C.............T..T.T..  1940936
                                                                           \    
                                                                           |    
                                                                           G
5         2995466     ...G....TGA......CT.T...C...CC..C...C.............T..C....  2995408
                                                                           \    
                                                                           |    
                                                                           G
5         3651607     ...G....TGA......CT.T...C..T....C...C................C.A..  3651665
                                                                           \    
                                                                           |    
                                                                           G
5         6763357   .C........TGA.A....C..T...........C...C.............T..       6763293
                       \                                                        
                       |                                                        
                    TGGCGCCTTT
5         6730993      .......TGA......CT.T......T....C...C................CCA..  6731050
                                                                           \    
                                                                           |    
                                                                           G
5         3769461       ......TGA....A.TT.T............T..C...T.........T.......  3769517
                                                                            \   
                                                                            |   
                                                                            C
5         1148575     ........TGA......CT.T...C.......C...C.............T...--..  1148633
                                                                          \     
                                                                          |     
                                                                        CGC
5         6928568   .C........TGAA.....CT.T...C..T.A..C...CA.............AGC....  6928508
                                                                      \         
                                                                      |         
                                                                      C
5         5791964   .C...G....TGA......CT.T...C...CA..C...C..T...........AGCC...  5791904
                    \                                                  \        
                    |                                                  |        
                    CCTC                                               T
5         2269980         ....T.A....A.C..CA.....A....C..TC.....................  2270034
                                                                             \  
                                                                             |  
                                                                             A
5         3295103   ----.G..A..CA......C..CA.......A..C...C.............T..       3295153
5         1543081         .....CA.....AC..T.C.C...CA..C...C................G....  1543135
                                                                             \  
                                                                             |  
                                                                             A
5         1544163         .....CA.....AC..T.C.C...CA..C...C................G....  1544217
                                                                             \  
                                                                             |  
                                                                             A
5         3441740   .C.G.--------.A....T..T...C..T....C...C.AT......T..TG..G..AC  3441689
5         602320                                   .......C.............T..G.T..  602348
5         650266    -------....AA......C..T...C...A...C...C..T..........T.......  650319
                                                                             \  
                                                                             |  
                                                                             T
5         1940778        .....TGA......CT.T...C..............T..T.......T..CCA..  1940723
                                                                           \    
                                                                           |    
                                                                           G
5         3318022   .....C....TGA......CT.T...C..TCA......C..............AGC....  3317962
                                                                      \         
                                                                      |         
                                                                      C
5         6340331   -------...T.A..T...C..CA..C...CA..C...C.............T..G.A..  6340384
                                                                             \  
                                                                             |  
                                                                             C
5         3511931     ........TGA.........T...............C.A.T...........T..-..  3511989
                                                                        \       
                                                                        |       
                                                                       CA
5         5962042   -------....CA......T......C.......CT..C.............C..G.A..  5961989
                                                                             \  
                                                                             |  
                                                                             C
5         6022410                ......C..T...C...A...C...C.....T.......T..G.C.C  6022456
5         6631461                ..G...C..T...C..T.T......C.....T........T.G.TG.  6631507
5         1518075         ....TG.......CT.T...C.C..C..C...C........T....CA...C..  1518129
                                                                            \   
                                                                            |   
                                                                            C
5         6307786     ...G....TGA......CT.T...CC......C...C..............A.C....  6307728
                                                                        \       
                                                                        |       
                                                                        T
5         6501557     ........TGA......CT.T........T..C...C..............CGC....  6501499
                                                                        \       
                                                                        |       
                                                                        T
5         2525145   -------....CA.....AT..CC..C.......C...C............TG..G.C..  2525198
                                                                             \  
                                                                             |  
                                                                             C
5         2527225   -------....CA.....AT..CC..C.......C...C............TG..G.C..  2527278
                                                                             \  
                                                                             |  
                                                                             C
5         2529443   -------....CA.....AT..CC..C.......C...C............TG..G.C..  2529496
                                                                             \  
                                                                             |  
                                                                             C
5         797882    --...G....AGA.C....C..CA..C..CCT..C.........A.......-.......  797940
                                                                            \   
                                                                            |   
                                                                           GT
5         798622         .....TGA.....ACT.T...C.......C...C.............C..C....  798567
                                                                           \    
                                                                           |    
                                                                           G
5         6057025     ...G....TCA......CT.TC..C..A................A.......C.-...  6057083
                                                                        \       
                                                                        |       
                                                                       TA
5         3446025   .....G....TGA......CT.T...C......AC...C............           3445963
                     \                                                          
                     |                                                          
                    CTTAGGGCCTCG
5         3462205   .....G....TGA......CT.T...C......AC...C............           3462143
                     \                                                          
                     |                                                          
                    CTTAGGGCCTCG
5         1351816   ...-----..TGA......C..T...C....A..C.................T..G.A..  1351871
                                                                             \  
                                                                             |  
                                                                             C
5         5634401         .....GA.....CCT.T...C.......C.................T..C....  5634347
                                                                           \    
                                                                           |    
                                                                           G
5         3624092   .C........TGAAT....CT.T...C...GA..CT.....T..-.......          3624142
5         6346077         .....AA......CT.T...........C...C.............T..CC.T.  6346023
                                                                           \    
                                                                           |    
                                                                           G
5         663994      ...G....TAA......CT.T...C.CT....C...C..............A.C....  663936
                                                                       \        
                                                                       |        
                                                                       T
5         669471      ...G....TAA......CT.T...C.CT....C...C..............A.C....  669413
                                                                       \        
                                                                       |        
                                                                       T
5         6506015     .........CA.A....C..T...C...........C............           6505967
5         6851752     .......T.GA......CT.T...C...CA..C..................AGC.A..  6851810
                                                                       \        
                                                                       |        
                                                                       T
5         4977770     ...G....TGA..T...C..CC..C.......C...C..............AGT....  4977712
                                                                       \        
                                                                       |        
                                                                       A
5         2551876         .....GA......C..T...C...G...C...C.A...........C..C....  2551822
                                                                           \    
                                                                           |    
                                                                           G
5         1788120   -------.A..AA......C..CA......CA..C...C.............T..T....  1788067
                                                                           \    
                                                                           |    
                                                                           G
5         1797048   -------.A..AA......C..CA......CA..C...C.............T..T....  1796995
                                                                           \    
                                                                           |    
                                                                           G
5         4203731     ...G.....CA......C..A...C.......CT..C..............TGTA...  4203673
                                                                      \         
                                                                      |         
                                                                      C
5         3949126     ...G.....CA......C...C..C.......C..TC...........-..T....T.  3949185
                                                                             \  
                                                                             |  
                                                                           GTA
5         718351    --........TGA......C..T..........CCA..C........T.....A.T.A..  718409
                                                                      \         
                                                                      |         
                                                                      C
5         986950      ........TGA.....ACT.T.G.C...G...C...C..............A.C....  986892
                                                                      \         
                                                                      |         
                                                                      C
5         3258392     ........TGA......CT.T...C.G.....C...C..............AGCCA..  3258450
                                                                      \         
                                                                      |         
                                                                      C
5         3687024     ........TGAT.....C......C.CA....C...C..............AGT....  3687082
                                                                      \         
                                                                      |         
                                                                      C
5         3903627     ...G....TGA.A....CT.T.......GA..C...C..............AGT....  3903569
                                                                      \         
                                                                      |         
                                                                      C
5         4487434     ...G....T.AC....TC..C............G..C.....T......T.A.T....  4487376
                                                                     \          
                                                                     |          
                                                                     T
5         2508153     ........TGA.A....CT.T...C.......C...C..............A.T....  2508095
                                                                     \          
                                                                     |          
                                                                     T
5         4377004     ........TGA......C..T.T.C.......C...C..............AGT....  4377062
                                                                     \          
                                                                     |          
                                                                     T
5         804097      ...G....TGA.C....C..T...C...........C..T...........AGT....  804155
                                                                     \          
                                                                     |          
                                                                     T
5         5727410      .......TGA.A....T......C...G...C...C.A............AGCCA..  5727467
                                                                      \         
                                                                      |         
                                                                      C
5         5113683   ------....TGAA.....C..CA..C..A....C...C..............ATT..G.  5113629
                                                                        \       
                                                                        |       
                                                                        T
5         812133                 ......C..T...C.......C.................T..G....  812180
                                                                              \ 
                                                                              | 
                                                                              A
5         3645195   .T........TGAA.....C..T...C.......A...C...............-T....  3645267
                       \                                            \           
                       |                                            |           
                    GAGGGTCTTGCT                                   CT
5         3643686   .C.G.--------.....AC..CA..C......AC......T..........C....C..  3643634
                                                                              \ 
                                                                              | 
                                                                              T
5         516921    -------.....T......C..CA..C...A...G...C.............          516965
5         658342    -------......TA....C..CAG.C...CA..C...C...........T.-.......  658289
                                                                            \   
                                                                            |   
                                                                           GT
5         3812396            ..........CT.T...C...........C..........C...A.T....  3812344
                                 \                                 \            
                                 |                                 |            
                                 A                                 C
5         5936885       ......TAA......CT.T...C...A...C..TC...............-C.T..  5936829
                                                                     \          
                                                                     |          
                                                                    TT
5         2397115                ......C..............C...C.............T....A..  2397068
                                                                             \  
                                                                             |  
                                                                             C
5         2414270                ......C..............C...C.............T....A..  2414223
                                                                             \  
                                                                             |  
                                                                             C
5         4368773   .C.-----..---.A...TC..T.T.C.......C...C.............CA.G.A..  4368721
                                                                             \  
                                                                             |  
                                                                             A
5         1853118   .C.G.--------......C..CA..C.......C...C.A...........TA.G....  1853066
                                                                             \  
                                                                             |  
                                                                             A
5         3622826                ......CT.T...C......AC...C.............T..G....  3622779
                                                                             \  
                                                                             |  
                                                                             A
5         3217729                ......C..T...C.......CT..C................G....  3217776
                                                                             \  
                                                                             |  
                                                                             A
5         2037470     .......T-.A......T..T.......CA..C.................T..--...  2037524
5         2338939   .C.G.--------......CT.T..TC...G.......C.............C..G.A..  2338991
                                                                             \  
                                                                             |  
                                                                             C
5         4501976   .C.T.G...........AAC......C....A..CT..C........T....TC......  4502048
                          \   \  \                                           \  
                          |   |  |                                           |  
                       GGCC TAAGTTG                                          T
                                 |                                              
                                 A
5         3645929   .C.G.--------......C..T...C...G...C...C.............T..G.A..  3645981
                                                                             \  
                                                                             |  
                                                                             C
5         3714301   .C.G.--------......C..CA..C.......C...C.T...........T..G.C..  3714249
                                                                             \  
                                                                             |  
                                                                             A
5         6547017                ......C..C...C...G...C.....C...........T..G..G.  6546970
                                                                             \  
                                                                             |  
                                                                             C
5         700427                 ......TT.T....GCA......C.CA............CA.GC...  700474
                                                                             \  
                                                                             |  
                                                                             C
5         4340356   .C.G.--------.....AC..CA..C.....G.CT..C............TTT.G....  4340408
                                                                             \  
                                                                             |  
                                                                             C
5         7627306                ......CT.T.......CC..CT..C.............T..G.A..  7627259
                                                                             \  
                                                                             |  
                                                                             C
5         1117706                ......CT.TA..C...CA..C...C................G.C..  1117659
                                                                             \  
                                                                             |  
                                                                             C
5         2338227                ......C..CC..C.......C...C.............T..G.A..  2338274
                                                                             \  
                                                                             |  
                                                                             C
5         4166919                ......CT.T...C.......CT..C................G.A..  4166966
                                                                             \  
                                                                             |  
                                                                             C
5         4210939   -------....AA......C..CA..A......ACT..C..............AGTCA..  4210992
                                                                       \        
                                                                       |        
                                                                       T
5         6088399   .C...--------...CA.TT.CA..C.......CA.T..............TA.G....  6088451
                                                                             \  
                                                                             |  
                                                                             A
5         504334                 ......C..T...C.....G.C...C.............T..G.A..  504381
                                                                             \  
                                                                             |  
                                                                             C
5         515944                 ......C..T...C.....G.C...C.............T..G.A..  515991
                                                                             \  
                                                                             |  
                                                                             C
5         6069718   -------....CATA....C..C...C.....T.CT..C............G..T.-...  6069666
                                                                       \        
                                                                       |        
                                                                       T
5         3672658   .C.G..--------...A.C..T...........C...C...........T....G.A..  3672606
                                                                             \  
                                                                             |  
                                                                             C
5         3509156                 .....C..............G...CC............CT...A..  3509110
                                                                             \  
                                                                             |  
                                                                             C
5         457589                 ......CA.T...C.......C...C.................CC..  457542
                                                                            \   
                                                                            |   
                                                                            C
5         6436485                ......TT.T.....CA....C...C.............T.......  6436532
                                                                            \   
                                                                            |   
                                                                            C
5         6441096                ......TT.T.....CA....C...C.............T.......  6441143
                                                                            \   
                                                                            |   
                                                                            C
5         6022543   .-----...---A......C..T...C..TCA..C......T....A.....T..       6022589
5         2583494                ......CT.T...C.C.A...C...C.A...........CA.G....  2583447
                                                                            \   
                                                                            |   
                                                                            C
5         3258977                  ....CT.C...C.A.....C...C........T....TA.GCC..  3258932
                                                                              \ 
                                                                              | 
                                                                              A
5         3671679                 .....C..T...C...CAC....TC.A...........CA....A.  3671725
                                                                             \  
                                                                             |  
                                                                             C
5         5952591   .C...G.....A..-....C..CA..C..A....C...C.............C..G....  5952662
                      \                                                      \  
                      |                                                      |  
                    AGGGGGTCTTGC                                             C
5         544670    .C.G.--------......CT.T.....CC....C...C.............T..CC...  544618
                                                                           \    
                                                                           |    
                                                                           G
5         600005    .T.G.--------......C..T.G.C...G...C...C.............T..T....  600057
                                                                           \    
                                                                           |    
                                                                           G
5         5702304   .C.T..--.G.........CA.CA......CA......C...........T....C....  5702363
                                 \                                         \    
                                 |                                         |    
                                 A                                         G
5         1979411                ......CT.T...C....A..C...C.............T..C....  1979458
                                                                           \    
                                                                           |    
                                                                           G
5         6484598   ....GC..C...A......CT.TA..C.......C...C.............CC.--...  6484535
                     \           \                                              
                     |           |                                              
                    CTT        AGT
5         5556928   .C...--------......CT.T.G..G.T....C...C...........T.TC.--...  5556879
5         6850380                ......CT.T...........C...C.............T..CCT..  6850427
                                                                           \    
                                                                           |    
                                                                           G
5         504117                 ......CT.T...C...CA......C.............T..CCA..  504164
                                                                           \    
                                                                           |    
                                                                           G
5         515727                 ......CT.T...C...CA......C.............T..CCA..  515774
                                                                           \    
                                                                           |    
                                                                           G
5         551907                 ......C..C...C..T....C...C.............T..T....  551954
                                                                           \    
                                                                           |    
                                                                           G
5         73073                  ......CT.T...C.......C...C.............T..C....  73120
                                                                           \    
                                                                           |    
                                                                           G
5         5697947                ......CT.T...C.C.A...C...C................CCA..  5697900
                                                                           \    
                                                                           |    
                                                                           G
5         6115484                ......CT.T...C...C..CC...C.............T..G...A  6115531
                                                                           \    
                                                                           |    
                                                                           G
5         641681      ...G....TGA......CT.T...C...G...C...C...T.-.......T..G.C..  641624
                                                                              \ 
                                                                              | 
                                                                              A
5         607406                 ......C..T...C...CA..C...C...........A.T..T....  607453
                                                                           \    
                                                                           |    
                                                                           G
5         1535748                ......CT.T...C...C...C...C.............C..CC...  1535795
                                                                           \    
                                                                           |    
                                                                           G
5         2554178                ......CT.T...C...CAG.C...C.............C..CC...  2554131
                                                                           \    
                                                                           |    
                                                                           G
5         5118190                ......CT.T...C.CA....C..AC................T....  5118237
                                                                           \    
                                                                           |    
                                                                           G
5         40331                  ......C..CT..C....A..C...C..............A.C.T..  40378
                                                                           \    
                                                                           |    
                                                                           G
5         622873                 ......CT.T...C.CT....C...C.............CT.C....  622920
                                                                           \    
                                                                           |    
                                                                           G
5         3003565     ......-..........CT.T...C.CA.A.GC...C................C.A..  3003623
                                 \                                         \    
                                 |                                         |    
                                 A                                         G
5         6395895                ......CT.T...C.C.A...C...C.............T..C....  6395848
                                                                           \    
                                                                           |    
                                                                           G
5         6468782                ......CT.T...C.C.CC..C...C..............A.CCA..  6468829
                                                                           \    
                                                                           |    
                                                                           G
5         2292152                ......CT.T...A..T....C...C.............C..C....  2292105
                                                                           \    
                                                                           |    
                                                                           G
5         2645814                  ....CT.T...C.......CT..C................G.A..  2645859
                                                                             \  
                                                                             |  
                                                                             A
5         3222765                ......C..T...C.......CT..C................       3222806
5         6157295   .C.G.--------......TT.T...C.CA....C...C..............AGCCA..  6157347
                                                                      \         
                                                                      |         
                                                                      C
5         4417672                 .....CT.T...A.A.AA..C...C................T....  4417626
                                                                           \    
                                                                           |    
                                                                           G
5         5794874                ......CT.T...C...CA..C...C..T...........AGCC...  5794827
                                                                       \        
                                                                       |        
                                                                       T
5         1937890             ..A..T...AT.T...C..A....CT.....T............C-....  1937840
                                                                       \        
                                                                       |        
                                                                      TT
5         4293725   .C.C.CA.--------.A.C..T...C.......C...C.......A.....T..G...A  4293777
                                                                             \  
                                                                             |  
                                                                             A
5         2484932                       ..A...C.......C...C...............GTCA..  2484892
                                                                      \         
                                                                      |         
                                                                      C
5         2486951                       ..A...C.......C...C...............GTCA..  2486911
                                                                      \         
                                                                      |         
                                                                      C
5         5428948                 .....AT.T...C.......C...C...............C.-...  5428902
                                                                        \       
                                                                        |       
                                                                       TA
5         1213539   -----....A---.....ACT.CC..C.......C...C..............T......  1213595
                                                                         \  \   
                                                                         |  |   
                                                                       AGT GT
5         740591                   ....C..C...A.......CT..C............TT..C....  740546
                                                                           \    
                                                                           |    
                                                                           G
5         544396                 ......C...........A..C............T.....A.T..TG  544443
                                                                        \       
                                                                        |       
                                                                        T
5         4174704   .C.G.--------......CT.T...C...G.......C.............          4174661
5         3608474                  ....C..T...AC......C.A.C........T.....A...TGC  3608429
                                                                        \       
                                                                        |       
                                                                        T
5         2990163   -C...G.....CA......C..AAC.C...CA..C...-.............T..GA...  2990105
                                                                           \    
                                                                           |    
                                                                           G
5         3575628                 .....CT.T.......A.G.CT..C..............A......  3575674
                                                                        \       
                                                                        |       
                                                                        G
5         726970                            ..A.......C..................AGTA...  727006
                                                                     \          
                                                                     |          
                                                                     T
5         3099912                          ...C...CA..C...C.............CC.G....  3099949
                                                                            \   
                                                                            |   
                                                                            C
5         1207002   .C...--------......C..CA..........C...C..............C.T....  1206950
                                                                      \         
                                                                      |         
                                                                      C
5         2015490                      ...T...........C...C...........T.........  2015449
                                                                            \   
                                                                            |   
                                                                            T
5         2444425                                       ..C.............C..C....  2444401
                                                                           \    
                                                                           |    
                                                                           G
5         2711656   .C.G.--------...A..CT.T...C....A......C..............AGT....  2711708
                                                                      \         
                                                                      |         
                                                                      C
5         1451409                                   ..C..................AGC....  1451437
                                                                      \         
                                                                      |         
                                                                      C
5         4570997   .C.G.--------.....AC..CA.......A..C..AC...........            4570956
5         1237837   .T.G...........A...C..C...C...CA..C...C..T...........AGT....  1237909
                          \   \  \                                    \         
                          |   |  |                                    |         
                       GGTC TAAGTGG                                   A
                                 |                                              
                                 A
5         3762765   --..------...A...T....T...C...CA..CT..C.............T..G....  3762818
                                         \                                    \ 
                                         |                                    | 
                                         C                                    A
5         6312034     ...G....TGA......-..C...C...CA......CA............T..C....  6312091
                                                                           \    
                                                                           |    
                                                                           G
5         6315792     ...G....TGA......-..T...C...CA......CA............T..C....  6315849
                                                                           \    
                                                                           |    
                                                                           G
5         3380319                 .....C..CT..C.......C....A.............A.GA...  3380365
                                                                      \         
                                                                      |         
                                                                      C
5         4632295   .C....--------...AT...TA..C.......C...C..............AGC....  4632347
                                                                      \         
                                                                      |         
                                                                      C
5         6230860                                   ..C...C.............CC.T....  6230888
                                                                           \    
                                                                           |    
                                                                           G
5         6245168                                   ..C...C.............CC.T....  6245196
                                                                           \    
                                                                           |    
                                                                           G
5         6249023                                   ..C...C.............CC.T....  6249051
                                                                           \    
                                                                           |    
                                                                           G
5         6256942                                   ..C...C.............CC.T....  6256970
                                                                           \    
                                                                           |    
                                                                           G
5         1869906                                      .................T..T.T..  1869931
                                                                           \    
                                                                           |    
                                                                           G
5         3411470   .TC..G....TGA......CT.T..........---..C..T...........A.T....  3411413
                                                                      \         
                                                                      |         
                                                                      C
5         6004673                  ........A.----.C.......C.............-C......  6004632
                                                                             \  
                                                                             |  
                                                                            CA
5         235438                                   ...C...C..T..TG......C.......  235467
                                                                            \   
                                                                            |   
                                                                            C
5         210533                                    ..C...C....C........C..G....  210561
                                                                            \   
                                                                            |   
                                                                            C
5         220535                                    ..C...C....C........C..G....  220563
                                                                            \   
                                                                            |   
                                                                            C
5         4324572   .C.....CT....A.T..C-..CA..C...A...C...C............TT..T....  4324635
                       \      \                                            \    
                       |      |                                            |    
                     GAA      A                                            G
5         3841928                                   ..C...C..............A.GCC..  3841900
                                                                              \ 
                                                                              | 
                                                                              A
5         3297790                          ...C.......C...C................--...  3297827
                                                                               \
                                                                               |
                                                                             CAG
5         4008714   -------..T...A.....C..T...........C...C.-...........          4008757
5         6574727                           ..G...C...C...C.............T....A..  6574763
                                                                             \  
                                                                             |  
                                                                             C
5         1617532   -------...TG.......C..------......G...C.................GA..  1617485
                                                                           \    
                                                                           |    
                                                                           G
5         4687841     ...G....TGA......CT.T...C.C.....-.................G..C....  4687784
                                                                           \    
                                                                           |    
                                                                           G
5         868183                           ...C....A..C...C.............T..CC...  868220
                                                                           \    
                                                                           |    
                                                                           G
5         3525849                .....AC..CA.........CC...C.............T..T....  3525897
                                                  \                        \    
                                                  |                        |    
                                                  G                        G
5         584245    .CC...GCC..A------------..C...CA..C...C.............C..T....  584197
                                                                           \    
                                                                           |    
                                                                           G
5         6272034   .---------...A.G......T...........C...C...T.........--C.....  6271982
                                         \                                    \ 
                                         |                                    | 
                                         C                                  TCA
5         2093597   -------....AA......C..TC..C.......C..-..............TA...A..  2093545
                                                                             \  
                                                                             |  
                                                                             C
5         2098258   -------....AA......C..TC..C.......C..-..............TA...A..  2098206
                                                                             \  
                                                                             |  
                                                                             C
5         472370                               .......C...A.............T.GT..T.  472403
                                                                          \     
                                                                          |     
                                                                          T
5         3646250                                      ...C................T....  3646275
                                                                           \    
                                                                           |    
                                                                           G
5         2779057   .C...--------......CT.CA..C.......C..................AGC....  2779004
                                                          \           \         
                                                          |           |         
                                                          C           C
5         357181      ...G.............C..ACGG........C...C..............T.....G  357121
                                               \                      \     \   
                                               |                      |     |   
                                               C                      C     T
2329      71670       ...G....TGA......CT.T...C...........C.....T.......T..CC...  71612
                                                                           \    
                                                                           |    
                                                                           G
2329      84407       ...G....TGA......CT.T...C...........C.....T.......T..CC...  84349
                                                                           \    
                                                                           |    
                                                                           G
2329      116587      ........TG......TC..T..G.....A......C............AT..CCA..  116529
                                                                           \    
                                                                           |    
                                                                           G
2329      52306       ...G....TGA......CT.T...G.G.A...C...C.............T..C....  52248
                                                                           \    
                                                                           |    
                                                                           G
2329      91426       ...G....TAA......CT.T...........C...C.............          91475
2329      52655       ...G....TGA......CT.T...C.......C...C..............AGC....  52713
                                                                      \         
                                                                      |         
                                                                      C
2329      47865     .C.G.--------.A....CT.T...CC......C...C.............T..GCC..  47813
                                                                              \ 
                                                                              | 
                                                                              A
2329      99795                  ......CT.T...C.......C...C............T...C....  99748
                                                                           \    
                                                                           |    
                                                                           G
2329      50175                    ....C..CA..C.......C...C.............T..G....  50130
                                                                             \  
                                                                             |  
                                                                             C
2329      124294                 ......CT.T..G....C...C...C.............CC.C....  124341
                                                                           \    
                                                                           |    
                                                                           G
2329      125553                 ......C..CA......C...C...C............A....CA.G  125600
                                                                           \    
                                                                           |    
                                                                           G
2329      23892                     ...C..CT..C...CT..C.................CT.T....  23848
                                                                           \    
                                                                           |    
                                                                           G
1983      77422       ........TAA......CT.T...C.CACA..C...C.............CC.C....  77365
1983      193257                 ......C..T.......G..A....C.............T.......  193305
                                                        \                  \    
                                                        |                  |    
                                                        C                  G
1983      176377    .T.C..--------.....T..T...C....A..C...C..............A.T...A  176325
                                                                      \         
                                                                      |         
                                                                      C
1816      231764                                   ...C.............TA..CA.G.AGC  231736
1816      180632    .G........TGA......C..T...........C........CT.......T..G.A..  180692
                                                                             \  
                                                                             |  
                                                                             C
1816      25212       ..C.....TGA......CT.T...C.......C...C.............CA.....C  25270
                                                                             \  
                                                                             |  
                                                                             C
1816      248558      ...G....T.A.AG...C..T...C.......C...C............A........  248616
                                                                            \   
                                                                            |   
                                                                            T
1816      79825      ....G....TGA.....CCT.T...........C...C.......TT............  79884
                                                                           \    
                                                                           |    
                                                                           G
1816      187810      ........TGA......CT.T...C.C.A...C...C.............T..C....  187868
                                                                           \    
                                                                           |    
                                                                           G
1816      128417    ..........TGA......CT.T...C.C.....C...C...............CC.-..  128477
                                                                        \       
                                                                        |       
                                                                       CA
1816      192038          .......A.....C..T...C.......C...C.............T.......  191984
                                                                            \   
                                                                            |   
                                                                            T
1816      194341          .......A.....C..T...C.......C...C.............T.......  194287
                                                                            \   
                                                                            |   
                                                                            T
1816      182802      ........TGA.T....CT.T...C.C.....C...C..............AGCCA..  182860
                                                                      \         
                                                                      |         
                                                                      C
1816      54921        .......TGA......A..T...C...GA..C...C..............AGT....  54864
                                                                      \         
                                                                      |         
                                                                      C
1816      126023                 ......C..CA..C...G...C...C.T...........T...A...  126070
                                                                            \   
                                                                            |   
                                                                            G
1816      228741                 ..T...C..CA..C...G.......C.............T..T....  228788
                                                                           \    
                                                                           |    
                                                                           G
1816      142215                 ......C..T...C..T..G.C...C.............T..C....  142262
                                                                           \    
                                                                           |    
                                                                           G
1816      175993                                   ...C...C..............AGC....  176022
                                                                      \         
                                                                      |         
                                                                      C
1816      180221                                  .......TC.....................  180191
                                                                            \   
                                                                            |   
                                                                            T
1681      98321       ........TCA.....ACT.T...C.A.....C...C.............T..GCA..  98378
1681      76842     .C...                                                         76838
1681      76989     ...C.....TTAA......CT.....C..A....CT..C.............C..T....  76922
                      \                                                    \    
                      |                                                    |    
                    GCTTTTT                                                G
1681      349368      ...G....TGA......CT.T...C..C....G...C.............T..C.C..  349426
                                                                           \    
                                                                           |    
                                                                           G
1681      82224                  ......CT.T...G.CA....C...C..............AGC....  82271
                                                                      \         
                                                                      |         
                                                                      A
1655      133552      ..G.....TG.......C..CA..C.......C..TC.............CA.G....  133610
                                                                             \  
                                                                             |  
                                                                             G
1655      64437     .C...G....TGA.....ATT.T...C...........C.............CA.G....  64509
                       \                                                     \  
                       |                                                     |  
                    TAGGAACCCATT                                             A
1655      42825     .C........TGA......CT.T...A.......C...C.............          42876
1655      245429      ...G....TGA......C..T...C.......CT..C............TT..T....  245371
                                                                           \    
                                                                           |    
                                                                           G
1655      106121      ...G....TGA......CT.T...C...C...C..TC..............AGC..T.  106179
                                                                      \         
                                                                      |         
                                                                      C
1655      200100    .C-------..CA....A.CACT...CA......C...CC............T.......  200047
                                                                            \   
                                                                            |   
                                                                            T
1655      113120    -------....CA......C..C...C...CA..C............T..            113162
1655      209381    .C.G.--------......CT.T...C...CA..C...C.............TC.C....  209433
                                                                           \    
                                                                           |    
                                                                           G
1655      894                    ......C..T...C...........C...............CCA.-.  941
                                                                        \       
                                                                        |       
                                                                       CA
1655      240811                                   ....G...............T...T.T..  240782
                                                                           \    
                                                                           |    
                                                                           G
1655      275290    ------..--......CA.C..CA..C....T..C................           275333
                                 \                                              
                                 |                                              
                                 A
1655      51099                            ...C.C.........C...........T.T..CCC..  51062
                                                                           \    
                                                                           |    
                                                                           G
1655      7518                             ...C.......C...C.............T..C....  7555
                                                                           \    
                                                                           |    
                                                                           G
1488      202755    .C...G....TGA......T..T...C.....G.C...C...............T.-A..  202815
                                                                    \           
                                                                    |           
                                                                   CT
1488      104419                 ......C..T............G.....T.....T....CT.G.CA.  104373
1488      116547    -.C.G.-------......C.A....C...GA......C.............TC.G....  116599
                                                                             \  
                                                                             |  
                                                                             A
1488      205683    -------....CA..-...C..T..GC...CC..C...C................G....  205735
                                                                             \  
                                                                             |  
                                                                             A
1488      120617                 ......C..CA..C......CC...................GCA...  120570
                                                                        \       
                                                                        |       
                                                                        T
1488      160999                            ..C...G...C...C.............CA......  161035
                                                                             \  
                                                                             |  
                                                                             A
1488      292416    .C.T...GT..........CT.T...C...C..AC...C......G......T..G....  292487
                              \  \         \                                \   
                              |  |         |                                |   
                      TCGCCATTA  A         T                                C
1436      158083      ...G..C..GA......CT.T...C...CA..C...C.............T..C....  158141
                                                                           \    
                                                                           |    
                                                                           G
1436      165431      ...G..C..GA......CT.T...C...CA..C...C.............T..C....  165489
                                                                           \    
                                                                           |    
                                                                           G
1436      468349      ........TGA......C..T...C...........C.A............AGCCA..  468407
                                                                      \         
                                                                      |         
                                                                      C
1436      194509     ...........A.....AC..CA....-..A..C...C..............AGTA...  194567
                                                                     \          
                                                                     |          
                                                                     T
1436      173971                 ......CT.T...C.......C...C................C.-..  173924
                                                                        \       
                                                                        |       
                                                                       GA
1436      333382                                ......C...C.............T..C....  333350
                                                                           \    
                                                                           |    
                                                                           G
1414      341967      ...G....TCA......C..T...A...........C.....T...T..T.C.G....  342025
                                                                             \  
                                                                             |  
                                                                             A
1414      368394      ..C......CA......T..CA..C...CA..C..TC.............T..G..A.  368336
                                                                             \  
                                                                             |  
                                                                             A
1414      428300      ....G...TGA.....CC..T...C...CA......C.............C..T....  428358
                                                                           \    
                                                                           |    
                                                                           G
1414      217212        ...............C..CA......CA..CT..C...G.T.......TC.G....  217268
                                                                             \  
                                                                             |  
                                                                             C
1414      321643    -------....CA.....AT..CA..C..T.A..C.A.C.............CA......  321696
                                                                             \  
                                                                             |  
                                                                             A
1414      323451    ...........CA......CA.CA..C...........A......T.........CA...  323512
                          \                                                \    
                          |                                                |    
                          G                                                G
1414      282705    .C...--------......CT.T...........C...A.............T....C..  282654
1414      298643        ......TGA......AG.T...G..T....C...C..............A.T....  298699
                                                                        \       
                                                                        |       
                                                                        T
1414      284236                                  ......A.C..............AG.....  284206
                                                                      \         
                                                                      |         
                                                                      C
1414      346061       ........CA......C..T.G......T..C...C..............AGTC...  346118
                                                                     \          
                                                                     |          
                                                                     T
1414      209000                 ......A..T...............C.A.TG...........G....  209047
                                                                             \  
                                                                             |  
                                                                             C
1414      344218    .C.T.GA............CT.T...C.......C...C.A..............G....  344290
                           \  \  \                                           \  
                           |  |  |                                           |  
                      GCCTCC AGTTG                                           C
                                 |                                              
                                 A
1414      434737                 ......C.CT...C.A.....CT..C.............T....A..  434690
                                                                             \  
                                                                             |  
                                                                             C
1414      270209       ...G..G...A....AC..C..GC.......C...C.............T..T....  270151
                                   \                                       \    
                                   |                                       |    
                                   T                                       G
1414      426920                                    ..C...A..T..........CA.G....  426892
                                                                            \   
                                                                            |   
                                                                            C
1414      223231    .C.G.--------......CT.T...C...CA..C...C..............AGG....  223179
                                                                      \         
                                                                      |         
                                                                      C
1414      72039                             .......C....C...............T..G..T.  72003
                                                                             \  
                                                                             |  
                                                                             A
1414      254794      ........-..A.G...C..T...........C...C....-.......TG..G.A..  254738
                                                                             \  
                                                                             |  
                                                                             C
1414      291363                                  ....C.................T..G....  291333
                                                                           \    
                                                                           |    
                                                                           G
1414      317015                   ....C..T...........C...C..TG....GT....A.TCA..  316970
                                                                   \            
                                                                   |            
                                                                   T
1414      377643                           ...C..A....C...C............G...C....  377680
                                                                           \    
                                                                           |    
                                                                           G
1368      7748        ........TGA.....AC..T...........CT.TC.A...........CA.G.T..  7805
1368      80822       ...G.....CAA.T...C..T...C.......C...C.............TC.G....  80880
                                                                             \  
                                                                             |  
                                                                             A
1368      42697       ...G....TGA......CT.T.......CA..C...C.............T..CCA..  42755
                                                                           \    
                                                                           |    
                                                                           G
1368      309277      ........TGA.....TCT.T...C...CA..C...CA............T..C....  309335
                                                                           \    
                                                                           |    
                                                                           G
1368      444681    ---.......TGA......C..T...C...CA..C..TC........T.....AGC....  444738
                                                                      \         
                                                                      |         
                                                                      C
1368      157970                 ......CT.T.....CA....C...C.............T..CCA..  157923
                                                                           \    
                                                                           |    
                                                                           G
1368      195394    .C.G.--------..T...CT.T...C...G...C...C................C...-  195445
                                                                           \    
                                                                           |    
                                                                           C
1368      206892    .C.................CT.T...C..T....C...C..............A.T....  206820
                           \  \  \                                    \         
                           |  |  |                                    |         
                        GCCT TAAGTTG                                  C
                                 |                                              
                                 A
1368      153456                 ......C..T...C...A......GC...............GTA.A.  153408
                                                                      \         
                                                                      |         
                                                                     CC
1368      514408                 ..G...C..TC..C...........C..............AGT....  514455
                                                                      \         
                                                                      |         
                                                                      C
1368      21294       ..........A.T....C..CC....AC-.......C................G....  21351
                                                                             \  
                                                                             |  
                                                                             C
1368      205715                                ......CT..C................T....  205747
                                                                           \    
                                                                           |    
                                                                           G
1200      686085      ...G....TGA..A...CT.T...C.......C....G............T..G.TAC  686142
1200      507085          .....CA......C..T...C......CC...C.C...........T.CG...A  507031
                                                                             \  
                                                                             |  
                                                                             A
1200      354029                 ......CT.T...C..C....C...C.............C..CC...  354076
                                                                           \    
                                                                           |    
                                                                           G
1200      241768                 .......TCT.C.........C...C.A...........CC.CCA..  241815
                                                                           \    
                                                                           |    
                                                                           G
1200      269957                 ......CT.T...C.C.C...C...C.............-C.C....  269912
1200      410645                 ......CT.T...C.......C...C..............AGC....  410598
                                                                      \         
                                                                      |         
                                                                      C
1200      119761                           ...C...CC..C...C.............T.......  119724
                                                                            \   
                                                                            |   
                                                                            T
1200      366121                           ...C.C.........C.............T..C....  366084
                                                                           \    
                                                                           |    
                                                                           G
1159      471209         .....TGA......CT.T...C..CCA......C.............CA.C....  471263
1159      346809      ...G....TAA......T..T...C.......C...C................G.A..  346867
                                                                             \  
                                                                             |  
                                                                             C
1159      263773      ...G....TGA....A.CT.T...............C...T.........T..G.A..  263831
                                                                             \  
                                                                             |  
                                                                             C
1159      728477      .........CA......CA.T...C...GA..C...C.....G.A.....CA.G....  728419
                                                                             \  
                                                                             |  
                                                                             T
1159      731889      .........CA......CA.T...C...GA..C...C.....G.A.....CA.G....  731831
                                                                             \  
                                                                             |  
                                                                             T
1159      248920                    ...T..CA.........CC.............T...T....ATC  248877
1159      307244      ...G....TGA......CT.T...C..A....C...C.....T...............  307186
                                                                            \   
                                                                            |   
                                                                            T
1159      478224      ...C....TGA.....AC...A..A.......C...C.............T..T....  478282
                                                                           \    
                                                                           |    
                                                                           G
1159      213552    .T......T.TCA......C..T...C...A...C...C.....T........AGC....  213612
                                                                      \         
                                                                      |         
                                                                      C
1159      84326     ...G......TAA......CT.T...C..........TC.A...........T..C.AT.  84259
                      \                                                    \    
                      |                                                    |    
                    ACCTTGC                                                G
1159      675273    -------....CA......C..CC..C.......C..TC.............T..G.T..  675326
                                                                             \  
                                                                             |  
                                                                             A
1159      482223      ........TGA......CT.T...C..............T..........          482174
1159      442708      ...G....TGA....A.C..TT..C...CC..C.................G..CAA..  442766
                                                                        \       
                                                                        |       
                                                                        T
1159      213412      ...G....TGA...CA.A..T...C.......C...C................T....  213470
                                                                      \         
                                                                      |         
                                                                      C
1159      606062        ......TAA......C..T...C..CA...C...C..............AGC....  606006
                                                                        \       
                                                                        |       
                                                                        T
1159      613783    .....G....TGA.TA...C..T.......CA..A...C..............AGT....  613715
                       \                                              \         
                       |                                              |         
                    TAGAGTCT                                          C
1159      419952    .C.G.--------......C..CA.....A....C...C............TC..G.A..  419900
                                                                             \  
                                                                             |  
                                                                             C
1159      383704    .C.G.--------....A.CT.T.......CC..C...C.............CA.G....  383652
                                                                             \  
                                                                             |  
                                                                             G
1159      553000    -----....A---.....AC..T...CA.T....C...C.A..............G.A..  552948
                                                                             \  
                                                                             |  
                                                                             C
1159      556017    -----....A---.....AC..T...CA.T....C...C.A..............G.A..  555965
                                                                             \  
                                                                             |  
                                                                             C
1159      456858    ...G.--------......T..T...........C...C.AT..........T.......  456910
                                                                            \   
                                                                            |   
                                                                            T
1159      719868                 ......CT.T.......C...C...A.............CA..CA..  719820
                                                                            \   
                                                                            |   
                                                                           GC
1159      22689     .C.G.--------.A....CT.T...........C...C.............T..C....  22637
                                                                           \    
                                                                           |    
                                                                           G
1159      382015    .C.G.--------.....TTTAT...C...CA..C.................T..CCA..  382067
                                                                           \    
                                                                           |    
                                                                           G
1159      21061     .C.C.--------.A...CC..T...........C...C.......A.....T..       21015
1159      616193                  .....C..CA......CC..A...C.C...........T.......  616147
                                                                            \   
                                                                            |   
                                                                            T
1159      50675                  ......CT.T...C.......C...C..............TGC....  50628
                                                                      \         
                                                                      |         
                                                                      C
1159      623963                  .....CT.T........A..C..TG..............A.C....  623917
                                                                      \         
                                                                      |         
                                                                      C
1159      89557                            ...........C...C.............T..G....  89594
                                                                              \ 
                                                                              | 
                                                                              A
1159      51627                            ...C...CT..C...C........T.C..T..G....  51590
                                                                            \   
                                                                            |   
                                                                            C
1159      327122                           ...C...........C.............T..G.A..  327085
                                                                             \  
                                                                             |  
                                                                             C
1159      680279                           ...C.......C...C................G....  680316
                                                                             \  
                                                                             |  
                                                                             A
1159      114067    .C.T.....ATGAA.....C..T..G.........T....-...........T.......  114139
                         \                            \                      \  
                         |                            |                      |  
                    GGGCCTCAGTGA                      C                      A
1159      149782                 ......C..T...C.......-...C.................-...  149736
                                                                        \       
                                                                        |       
                                                                       CA
1120      78368     .C.G..--------.G..TC..CC..C.C...C.C...C.............T..GCAGC  78317
1120      149925      .......ATGA......C..T...........C...C...T.........T..G.A.G  149983
                                                                             \  
                                                                             |  
                                                                             C
1120      656160    .....G....TGA......CT.T...CC......C...C..TT.........T..G....  656222
                      \                                                     \   
                      |                                                     |   
                     AC                                                     C
1120      661253    .....G....TGA......CT.T...CC......C...C..TT.........T..G....  661315
                      \                                                     \   
                      |                                                     |   
                     AC                                                     C
1120      201660         .....TGA......CT.TT..C.C.....C...C.............C..C....  201715
                                                                           \    
                                                                           |    
                                                                           G
1120      30893       ...G......A....A.C..T...C.......C...C...............GTA.T.  30835
                                                                      \         
                                                                      |         
                                                                      C
1120      476111                 ......CT.T...C...C...C...C.............T.......  476064
                                                                            \   
                                                                            |   
                                                                            T
1120      495244                 ......CT.T...C..A....C...C.............T..C....  495197
                                                                           \    
                                                                           |    
                                                                           G
1120      261624                 ......CT.T...C.C.CC....C.C.............T..CCA..  261577
                                                                           \    
                                                                           |    
                                                                           T
1120      266981                 ......CT.T...C.C.CC....C.C.............T..CCA..  266934
                                                                           \    
                                                                           |    
                                                                           T
1120      551681                 ......C......C..TA...C...C.............T..CA...  551728
                                                                           \    
                                                                           |    
                                                                           G
1120      445038                           ...C...CT..C...C................CC...  445001
                                                                           \    
                                                                           |    
                                                                           G
1120      104771                                   ...C...C......GA.....T..C....  104742
                                                                             \  
                                                                             |  
                                                                             A
1120      768123                           ...C.......C...C..............TG.....  768160
                                                                        \       
                                                                        |       
                                                                        T
1120      780734                           ...C.......C...C..............TG.....  780771
                                                                        \       
                                                                        |       
                                                                        T
1113      238423    .C.G.GA.--------...C..TA..C.......C...C.A...........T..C....  238371
                                                                           \    
                                                                           |    
                                                                           G
1113      754447    A..........CA......C..CC..C.......C...C.............          754396
1113      210686      ...G....TGA..T...C...........A..C...C..TG............G....  210744
                                                                              \ 
                                                                              | 
                                                                              A
1113      744810    .C........TGA......CT.T...C...CA..C...C...............GC....  744870
                                                                         \      
                                                                         |      
                                                                         G
1113      615706      ...G....TAA..T...C..CA..C.......C..GC.............T.......  615764
                                                                             \  
                                                                             |  
                                                                             C
1113      452606      ........TGA......C..CA..CG......C.........T...............  452664
                                                                            \   
                                                                            |   
                                                                            T
1113      66938       ..C.......A......T..T....G...A..C............T....CC.GG...  66996
                                                                           \    
                                                                           |    
                                                                           G
1113      458105      ...G....TGA......T......C.......C...GCA............C.T..T.  458163
                                                                           \    
                                                                           |    
                                                                           G
1113      459866    .G...G....TGA......CT.T...C.......C...C.A...........T..C....  459933
                      \                                                    \    
                      |                                                    |    
                    GCCTCAC                                                G
1113      98929       ...T....TGA......C..TC..........C...C........T..TTTA..CA..  98871
                                                                           \    
                                                                           |    
                                                                           G
1113      41608       ........TGA......C..CA..C............CA......G....T..CCC..  41550
                                                                           \    
                                                                           |    
                                                                           G
1113      176131      .........CA......C..T...........C..GC...T.....TAT.T..T....  176189
                                                                           \    
                                                                           |    
                                                                           G
1113      299162      ...G....TAA.....TCT.T......TC...C................TG..T....  299220
                                                                           \    
                                                                           |    
                                                                           G
1113      95476       ...G......A...AACC..T.......GA..CT..C...........T.C..T....  95418
                                                                           \    
                                                                           |    
                                                                           G
1113      387018    .C...G...TTGA....T.CT.CA..C....A..C...C.............C..T....  386946
                       \                                                   \    
                       |                                                   |    
                    TAGGGCCTCTCT                                           G
1113      468656    .C...G....TAA......CT.T...CC..CA..C...C.............T..C....  468728
                       \                                                   \    
                       |                                                   |    
                    TGGAGCCTCACT                                           G
1113      9295        .........AT..T...T..T...C...A.......C.............          9246
1113      195502      ...G....TGA......C......C.......C...C.............          195551
1113      341293      ...G...A.CA......C..CA..........C...A...............G.-.T.  341351
                                                                        \       
                                                                        |       
                                                                       CA
1113      253473      ..T.....T........C..CC..C..T.......................AGT.A..  253415
                                                                       \        
                                                                       |        
                                                                       T
1113      97975       ........TGA......CT.T...C.......C..TC..............ATC....  97917
                                                                       \        
                                                                       |        
                                                                       T
1113      176429          .....AA......CT.T...C.A..T..C...C.............G..C....  176375
                                                                           \    
                                                                           |    
                                                                           G
1113      266843    -------....ACA.....C..CCG......A..C.................CC.T....  266790
                                                                           \    
                                                                           |    
                                                                           G
1113      784178      ........TGA....CA.T.T...C..TC...C...C..............AGT....  784236
                                                                      \         
                                                                      |         
                                                                      C
1113      786295      ........TGA....CA.T.T...C..TC...C...C..............AGT....  786353
                                                                      \         
                                                                      |         
                                                                      C
1113      377444      ........TGA....A.CT.T...........C...C..TT.........T.GC.T..  377386
                                                                      \         
                                                                      |         
                                                                      C
1113      513063      .........CA.T....C..T...........C...C........               513019
1113      514247      .........CA.T....C..T...........C...C........               514203
1113      61938                  .....AT..T...A.......C...C.............CA.G.A..  61985
                                                                             \  
                                                                             |  
                                                                             C
1113      11633     .C.C.--------.....AC..CA..C.......C....GT...........T....A..  11685
                                                                             \  
                                                                             |  
                                                                             C
1113      175343    .C.G.T--------.....C..CA..C.......C..TC................G.A..  175291
                                                                             \  
                                                                             |  
                                                                             C
1113      756898    .C.G..--------...A....T...C...G...C...C.............C..G....  756846
                                                                             \  
                                                                             |  
                                                                             G
1113      768630    .C.G..--------...A....T...C...G...C...C.............C..G....  768578
                                                                             \  
                                                                             |  
                                                                             G
1113      16330                                     ..C..G..........A...T..GC...  16302
                                                                             \  
                                                                             |  
                                                                             C
1113      437747    .C...--------......T..CA.....A....C.C.C.............T..T....  437695
                                                                           \    
                                                                           |    
                                                                           G
1113      317285    .C.G.--------......C..T...C...AA..C...C.A............A.T....  317233
                                                                           \    
                                                                           |    
                                                                           G
1113      515112                 ......C..CA..........C...C..............AGC....  515159
                                                                      \         
                                                                      |         
                                                                      C
1113      721888    .T........TGA.....CCT.T...C...C...C.C...A...........T..G....  721816
                       \                                   \                 \  
                       |                                   |                 |  
                    TAGGGCCTCT                            CC                 T
1113      277974                 ........G.T..C...........C.........T...C..T....  278021
                                                                           \    
                                                                           |    
                                                                           G
1113      612782                 ......CT.T...C.CA........C..............AGCC...  612829
                                                                      \         
                                                                      |         
                                                                      C
1113      54636                   .....C..A...........C...C.............T..T....  54682
                                                                           \    
                                                                           |    
                                                                           G
1113      96182     --------.A.........C..T..G............C.............T.CT..T.  96235
                                 \                                        \     
                                 |                                        |     
                                 A                                        C
1113      545694    -C..........A......C..T..GC...A..AC.....C...........CA...CAC  545753
                                                            \                   
                                                            |                   
                                                            C
1113      529679                 .....A.T.C......A.A..C.................-C..GT..  529724
1113      333800      ......--.........CT.T...............C..T..........          333848
                                 \                                              
                                 |                                              
                                 A
1113      740400    .C.G...............C......C...CC..CT..C........G...-....GT..  740472
                          \   \  \                                             \
                          |   |  |                                             |
                       GGTC TAAGTCA                                           AC
                                 |                                              
                                 A
1113      452884    .C.G.--------......C......C..C....C..GC.............TC.T....  452832
                                                                      \         
                                                                      |         
                                                                      C
1113      553052                                   ...C...C.............C..C....  553081
                                                                           \    
                                                                           |    
                                                                           G
1113      17193                  ......CT.T...C.C.CA..C..................AGC....  17146
                                                                      \         
                                                                      |         
                                                                      C
1113      260939    .T.G.--------....A....T...C...GA..C...CCA............A.T....  260887
                                                                      \         
                                                                      |         
                                                                      C
1113      801367                         .....C...C...C...C.............C..G.A..  801328
                                                                             \  
                                                                             |  
                                                                             C
1113      1940                             ...C...CC..C...C.............TA.G....  1903
                                                                            \   
                                                                            |   
                                                                            C
1113      88821                                          .................C.-...  88844
                                                                        \       
                                                                        |       
                                                                       CA
1113      494936    -------.....A......A..T.G.C.......---...............T..G....  494986
                                                                             \  
                                                                             |  
                                                                             G
1113      470800                            ..C.......C...C.............T..G.A..  470764
                                                                             \  
                                                                             |  
                                                                             C
1113      756023         .....AGA.....C-..T...C.......C...C................T....  756077
                                                                           \    
                                                                           |    
                                                                           G
1113      281761                           ...C.......C...C.............T..G..--  281795
1113      341630                                    ..C...C.........T...T..G.C..  341658
                                                                            \   
                                                                            |   
                                                                            C
1113      207809          .....CA..A...C...-..C...C...C...C.............TA...A..  207862
                                                                             \  
                                                                             |  
                                                                             C
1113      71042                            ...C.......C...C.............T..C....  71079
                                                                           \    
                                                                           |    
                                                                           G
1113      495421                                   ...C...C.............CA.GCC..  495392
                                                                              \ 
                                                                              | 
                                                                              A
1013      428788      ...G....TGA......CT.T...C.....G.C.................CC.CC...  428846
                                                                           \    
                                                                           |    
                                                                           G
1013      662796      ...G....TGA......CT.T...C.......C...C.............T..T....  662854
                                                                           \    
                                                                           |    
                                                                           G
1013      336659    ............A......C..CA..C...CC..C..GC......G......T.GTG...  336719
                                                                       \        
                                                                       |        
                                                                       T
1013      660503      ...G....-..A.....C.CT...C...CA..C...C.............T..G....  660446
                                                                             \  
                                                                             |  
                                                                             G
1013      756304      ...G....TGA.....CC..T...C..C-...C...C................CCT..  756361
                                                                           \    
                                                                           |    
                                                                           G
877       139596    ---.......TGA.A...AC..T...C...CC..C.................CA.G.TA.  139540
877       1032411     ...G....TGA.C....C..C...C.......C...C.............CA.G....  1032353
                                                                             \  
                                                                             |  
                                                                             A
877       75960     .C...G....TCA......C..T.........G.CA..C.............T..T....  76032
                       \                                                   \    
                       |                                                   |    
                    TAGGGCCTCACT                                           G
877       315414         .....TGA.....ACT.T...C.......C...C..T.............C....  315359
                                                                           \    
                                                                           |    
                                                                           G
877       1068997        .....TGA......CT.T...C.A.....C...C................T....  1068942
                                                                           \    
                                                                           |    
                                                                           G
877       365846      ........TGA......CT.T...C...CA..C.............G....AGC....  365904
                                                                   \            
                                                                   |            
                                                                   T
877       372750      ........TGA......CT.T...C...CA..C.............G....AGC....  372808
                                                                   \            
                                                                   |            
                                                                   T
877       411315                  .....CT.T...C...A...C...C........T....T..G.C..  411361
                                                                              \ 
                                                                              | 
                                                                              A
877       783612                 ......CT.T...C...........C................       783653
877       797201                 ......CT.T...C...........C................       797242
877       815847                           ...C...G...C...C.............T..T.T..  815810
                                                                           \    
                                                                           |    
                                                                           G
877       876669      ...G....TGA......C..CA.....C..-.A...C..........G..CC.G....  876611
                                              \                             \   
                                              |                             |   
                                              C                             C
877       703671                                 .......................C..C....  703702
                                                                           \    
                                                                           |    
                                                                           G
877       961790                           ...C...A...C...C.............T..C....  961753
                                                                           \    
                                                                           |    
                                                                           G
877       964354                           ...C...A...C...C.............T..C....  964317
                                                                           \    
                                                                           |    
                                                                           G
828       165265                 ......C..T...C...CA..C...C.............TA......  165311
828       800677      ......A..AA......CT.T...........C...C..T..........T..GCCA.  800620
828       832052      ........TGA......C..T...C.......C...C.............CC...TA.  831994
                                                                             \  
                                                                             |  
                                                                             C
828       127935      ...G....TGA......T..CT..........C...C............TT.GG....  127877
                                                                             \  
                                                                             |  
                                                                             C
828       809805                  .....C..T......ACA..C..TC................G....  809850
828       811970                  .....C..T......ACA..C..TC................G....  812015
828       708337      .....G..TGA......T..T...C.......C...C.............T..T..T.  708395
                                                                           \    
                                                                           |    
                                                                           G
828       566509    --...G..T..CA......C..T...C..C....C.......T.........T..       566457
828       210489      ........TGA......C..CA..C.......C.................T..T.A..  210431
                                                                           \    
                                                                           |    
                                                                           C
828       605285      ...G.....A.ATG...CT.T...C...CA..C...C.....................  605343
                                                                           \    
                                                                           |    
                                                                           G
828       123928      ...G....TAA.C....CT.T...C...C...C...C...T............CC...  123986
                                                                           \    
                                                                           |    
                                                                           G
828       677487    .C...G....TGA..T...T..T...C.......C...C.AT.............C..T.  677549
                       \                                                   \    
                       |                                                   |    
                      GT                                                   G
828       678530    .C...G....TGA..T...T..T...C.......C...C.AT.............C..T.  678592
                       \                                                   \    
                       |                                                   |    
                      GT                                                   G
828       56093        .......TGA.T....CT.T...C.....G.C...C.T...........T..C....  56150
                                                                           \    
                                                                           |    
                                                                           G
828       207630    ------.......A....AC..T.........G.C...C.........T..TT.TG..A.  207576
                                                                             \  
                                                                             |  
                                                                             C
828       265015    ------.......A.....AT.CA..C.......C...C.ATT.........T..G.A..  264961
                                                                             \  
                                                                             |  
                                                                             C
828       1028978   AC...G....TGA.....AC..CA...C..G...A..TC................T....  1029050
                       \                                                 \      
                       |                                                 |      
                    TAGGGTCTCACC                                         G
828       289943    .C...G....TGA......C..CA..........CT..C...............GTA...  290003
                                                                      \         
                                                                      |         
                                                                      C
828       289178    .C...G....TAA......CT.T...........CT..CCA.......T....A.CC...  289238
                    \                                                 \         
                    |                                                 |         
                    CTTAGGGCCTT                                       C
828       849983         .....TGA......CT.T...C...CA......C.............C..C....  850038
                                                                           \    
                                                                           |    
                                                                           G
828       175827      ...G....TGA......C..T...C.......C...C.............          175876
828       658637      ...G....TGA......CT.T...C..TA...C...C...............CC.C..  658696
                                                                        \       
                                                                        |       
                                                                       TG
828       776253        ......TGA......C......C....AG.C...C...............        776302
828       398685          ....T.A......CT.T...C...A...CT...A............C..C....  398631
                                                                           \    
                                                                           |    
                                                                           G
828       830050    .C.TT-.....GA......CT.T...C.CA....C...C.............T..C....  830109
                                                                           \    
                                                                           |    
                                                                           G
828       26296       ...G....TGA......C..TA....C.....C...C..............AGC....  26238
                                                                      \         
                                                                      |         
                                                                      C
828       820879      ...G....TGA......CT.T...C..TC...C...C..............AGC....  820937
                                                                      \         
                                                                      |         
                                                                      C
828       1010305      .......TGA.A....A..T...C.CTC...C...C..............AGCCA..  1010248
                                                                       \        
                                                                       |        
                                                                       T
828       760770        .......CA......C..T..........CCT..C...............T.-...  760826
                                                                      \         
                                                                      |         
                                                                     TC
828       915701                 ......CT.T...C.CT....C...C.............T..G.A..  915748
                                                                             \  
                                                                             |  
                                                                             C
828       760979                .......CT.T.......A...C...C................C.A..  760931
                                                                           \    
                                                                           |    
                                                                           G
828       658120                 ......TT.T...C...A...C...C.............C..GCA..  658073
                                                                           \    
                                                                           |    
                                                                           G
828       1120979                ......CT.T...C.......C...C.............T..CA...  1121026
                                                                           \    
                                                                           |    
                                                                           G
828       298962                                    ..C...C.............C..C....  298989
828       590238    .C.G.--------..T...C..T...C...GA..CT..C...........T.T..T.A..  590186
                                                                           \    
                                                                           |    
                                                                           G
828       782785    .C.G.--------.A....CT.T...C.C.....C...C.............CC.CC.T.  782837
                                                                           \    
                                                                           |    
                                                                           G
828       830181    .C....A....GA.T..-......G.....GA......C.....T...T...G....T..  830256
                     \                         \                        \    \  
                     |                         |                        |    |  
                    CTTAGGACCTCA               C                       TT   TC
828       864                           ..T...............C................G..G.  903
828       642694                   ....CT.T.....CA....C.................T...A...  642739
                                                                           \    
                                                                           |    
                                                                           G
828       819113    .C...--------......C..T.......CC..C.................          819156
828       168992                           ........A......C...........-...TGA...  169027
828       171424                           ........A......C...........-...TGA...  171459
828       159943      ........TGA......CT.T.......CA..C.................T..T..T.  159879
                                                            \              \    
                                                            |              |    
                                                            T         GTTGAG
828       1096221   .C.T.G.............C..T...........C...AC..........-.G..G.CG.  1096151
                          \   \  \                                              
                          |   |  |                                              
                       GGCC TAAGTTG
                                 |                                              
                                 A
828       184516                 ......CT.T...C.......C...C..............A.T....  184469
                                                                      \         
                                                                      |         
                                                                      C
828       743255                 ......CT.T...C...A...C...C...............CC.-..  743208
                                                                      \         
                                                                      |         
                                                                     CC
828       783366    .-...G.....CA.....AC..T...C.......-...C................G.A..  783308
                                                                             \  
                                                                             |  
                                                                             C
828       644377                           ...........C...C...........T....CCA..  644340
                                                                           \    
                                                                           |    
                                                                           G
828       925250      ...G....TGA.....AC..CA.C....A-..C...C.............T..T....  925193
                                                                           \    
                                                                           |    
                                                                           G
828       708455    --...G.....CA....-....TT.C............C.......C.....T..       708507
                                               \                                
                                               |                                
                                               C
828       543579    .C..CC....T.TT............C.CC....C...C..................-..  543509
                      \               \     \                           \       
                      |               |     |                           |       
                    ATAG              A TTTTG                          CG
828       157393                                        ..C.............CTT.CC..  157370
828       158621                                        ..C.............CTT.CC..  158598
778       28533       ........T.A......T..CA..C.......C..T...A...G..T...CA......  28590
778       35845       ........T.A......T..CA..C.......C..T...A...G..T...CA......  35902
778       566865      .........AA......C..CA..C.........CTC.............CA.G....  566807
                                                                             \  
                                                                             |  
                                                                             A
778       1084836     ...G....TGA.....ACT.T...C....A..C...C.............C..G....  1084894
                                                                             \  
                                                                             |  
                                                                             C
778       634814      ........TGA......T..T.C.CA....G.C...C..............A......  634872
                                                                            \   
                                                                            |   
                                                                            T
778       108931    CT...G....TGA......C..T.T.C...A...C...C...A............G.A..  108995
                       \                                                     \  
                       |                                                     |  
                    CACT                                                     C
778       572351      ........TAA......CT.T...C.C.....C...C.............T...CA..  572293
                                                                            \   
                                                                            |   
                                                                            C
778       813590    --.G.......CA......C..CC..........C..TC................T....  813648
                                                                           \    
                                                                           |    
                                                                           G
778       275385      .........CA......T..CA..C....A..C...C...T............T...A  275327
                                                                           \    
                                                                           |    
                                                                           G
778       1692        ........TGA......CT.T...C.......C...C...T............C.A..  1750
                                                                           \    
                                                                           |    
                                                                           G
778       778228      ...G.....CA.A...CC..T...........C...C...T.........T..C....  778286
                                                                           \    
                                                                           |    
                                                                           G
778       789911      ...G.....CA.A...CC..T...........C...C...T.........T..C....  789969
                                                                           \    
                                                                           |    
                                                                           G
778       797845      ...G.....CA.A...CC..T...........C...C...T.........T..C....  797903
                                                                           \    
                                                                           |    
                                                                           G
778       762793      ........TGA......C..CA........G.C.C.C.............CT.T....  762735
                                                                           \    
                                                                           |    
                                                                           C
778       239086      ...G....TGA......C..T...C...A...C..TC.............CC.T....  239144
                                                                           \    
                                                                           |    
                                                                           G
778       590578      ......T.TGA....A.C..CC......CA..C...C.............T..C....  590636
                                                                           \    
                                                                           |    
                                                                           G
778       764023      ........TGA......CT.T...C.CAC.C.C...C.............T..C....  764081
                                                                           \    
                                                                           |    
                                                                           G
778       764448      ........TGA......CT.T...C.CAC.C.C...C.............T..C....  764506
                                                                           \    
                                                                           |    
                                                                           G
778       610139        ......TGA......T......C.......C..TC.............CA.G..G.  610195
                                                                             \  
                                                                             |  
                                                                             A
778       903420          .....CA....A.T..T...C.......C...C.............C..G....  903474
                                                                             \  
                                                                             |  
                                                                             G
778       143062      .........G.......TT.T...C.......C...C..............A.CCA..  143120
                                                                        \       
                                                                        |       
                                                                        T
778       743796      ........TGA......CT.T...C.......C...C.............          743845
778       752436      ........TGA......CT.T...C.......C...C.............          752485
778       570233    ...-----...CA.A....C..T...C...CA......C.............T.......  570288
                                                                             \  
                                                                             |  
                                                                             A
778       445438    .....G....TGA......C..T...C.GTCT..C...C...............TC.-..  445505
                      \                                                \        
                      |                                                |        
                    ATCTCAT                                           TG
778       66395     .C.C.--------......CT.T...C...CA..A...C.............T..G.CA.  66344
778       509565      ...G....TGA......CT.T...C.C.....C..................AGC....  509507
                                                                      \         
                                                                      |         
                                                                      C
778       283694      ........TGA...A..C..CA..........C...............            283741
778       828212    .C...G....TGA.T....C..CA..A.......C...C................G.A..  828285
                       \                                              \      \  
                       |                                              |      |  
                    GAGGCTCTTGGT                                      C      C
778       807874                 ..T...C..CC.....A....C...C.............T..G....  807921
                                                                             \  
                                                                             |  
                                                                             A
778       87996                 .......C..T...C.C.....C.....A...........T..T....  88044
                                                                           \    
                                                                           |    
                                                                           G
778       185412    .C.T.G....TGA......CA.T...........C...C............TT..C....  185485
                          \                                          \     \    
                          |                                          |     |    
                    GGCCTCGCTAGG                                     T     G
778       813493                                    ..C..................AGC....  813521
                                                                      \         
                                                                      |         
                                                                      C
778       103448    -------...T...A..T.CT.T...C...CC......C..............A.T...C  103503
                                   \                                  \         
                                   |                                  |         
                                  GA                                  C
778       91781                  ......C..CC..C.......C.............T...C..T....  91828
                                                                           \    
                                                                           |    
                                                                           G
778       143938                 ......CT.T...C.C.G...C...C.............T..C....  143985
                                                                           \    
                                                                           |    
                                                                           G
778       92720                   .....C..A...C...G...C.................C..T....  92674
                                                                           \    
                                                                           |    
                                                                           G
778       717942                  .....C..T...CC......C...C...........T.T..C....  717896
                                                                           \    
                                                                           |    
                                                                           G
778       160293                     ..T..T...C..A........C.T...........T..G....  160250
                                                                             \  
                                                                             |  
                                                                             A
778       761640                  .....T..........C...C...C.............          761603
778       133567                  ........T...C.CAA...C...C.............C..T....  133614
                                      \                                    \    
                                      |                                    |    
                                      A                                    G
778       662048    .C...G.....C.......C..C..TCC..C..CC...C...............T.-...  662109
                                \                                   \           
                                |                                   |           
                                A                                  CT
778       186927                 ......CA.T...........C...C............TT..C....  186879
                                                                     \     \    
                                                                     |     |    
                                                                     T     G
778       219120                           ...C..A....C...C................CCA..  219083
                                                                           \    
                                                                           |    
                                                                           G
778       848743                           ...C...AA..CT..C.............T..C....  848706
                                                                           \    
                                                                           |    
                                                                           G
778       889808                           ...C...AA..CT..C.............T..C....  889771
                                                                           \    
                                                                           |    
                                                                           G
778       264151                                    ..C...C................C....  264179
                                                                           \    
                                                                           |    
                                                                           G
778       588451    .C.....G..TGA......C..T...C...-...C...C.............T...CA..  588392
                                                                           \    
                                                                           |    
                                                                           G
778       772610                                    ......C.............T....A..  772582
                                                                             \  
                                                                             |  
                                                                             C
778       565422                                        ..C.......A....T...G....  565446
                                                                             \  
                                                                             |  
                                                                             T
778       725567    .C.T..A..G...A.G..A...T....C......C...C.............T..T....  725495
                         \               \                                 \    
                         |               |                                 |    
                    GGGCCTGGCCA          C                                 G
778       222054    -....G....TCA....T.C..TC.GC...G...A..TC.............T..T....  222114
                                               \                           \    
                                               |                           |    
                                               C                           G
778       624085      ...G..A..AA....A.T...-..C.......C...C.............CA.G....  624028
                                                                             \  
                                                                             |  
                                                                             A
778       459984    -....G.G.T.CA......C..C...C.A.A...C...C.............          459933
                                        \                                       
                                        |                                       
                                        T
778       740289    .C.G.---.A....-..---...-..........C.C.C.............T.GC....  740341
                                                                        \       
                                                                        |       
                                                                        G
778       749557    .C.G.---.A....-..---...-..........C.C.C.............T.GC....  749609
                                                                        \       
                                                                        |       
                                                                        G
745       1027581      ..G.....CA..T...C..CA..C...C...C...C.A...........T..G....  1027525
745       574736      ...G....TGA......CT.T...C...CAG.C...C.............T..G....  574794
                                                                            \   
                                                                            |   
                                                                            C
745       362382      ...G....TGA......CT.T...C...CA..C...C.............C..T....  362324
                                                                           \    
                                                                           |    
                                                                           G
745       507103    -------....CA......C..CA..C...GA......C.............T..G....  507050
                                                                             \  
                                                                             |  
                                                                             C
745       513998    -------.T..CAT....AT..AA..CA.TCA..C...C.............CA.G....  514051
                                                                             \  
                                                                             |  
                                                                             A
745       880951    --...C....TGA......CT.T.......CA..C...C..............C.TCA..  880893
                                                                        \       
                                                                        |       
                                                                        T
745       532884          .....AAA.....C..T...C...CC..C...C..............AGT....  532830
                                                                      \         
                                                                      |         
                                                                      C
745       910134                 ..T...T..CA......CT..C..G.G...........TCT.G....  910181
                                                                             \  
                                                                             |  
                                                                             A
745       456061                 ......CT.T...C...CA..C...C.............C...CA..  456108
                                                                            \   
                                                                            |   
                                                                            C
745       876363                 ......CT.T...C.CA........C..............A......  876410
                                                                            \   
                                                                            |   
                                                                            C
745       276365    .C.C..--------.....C..CA..C.......C...C.....A............A..  276417
                                                                            \   
                                                                            |   
                                                                            T
745       504591                 ......CT.T.T.C....T..C...C..............AGC....  504544
                                                                      \         
                                                                      |         
                                                                      C
745       461761    .C.G.--------..G...TT.T...C...C...C...C.....TG......T..G....  461705
                                                   \                         \  
                                                   |                         |  
                                                TTTC                         T
745       999237                  .....CT.T...C...A...C.................C..CC...  999191
                                                                           \    
                                                                           |    
                                                                           G
745       950088                           .......CC..C...C.....T.......T..TC...  950125
                                                                             \  
                                                                             |  
                                                                             C
745       1161042   ------..C..A.--....C..T............G..C........T......T.-...  1161094
                                                                   \            
                                                                   |            
                                                                  TC
745       849620                        ..T...........C...C........T......T.-...  849660
                                                                   \            
                                                                   |            
                                                                  AT
724       376752      ...G....TGA......C..C...C...CA..C...C..............AGC....  376695
724       825490    --.........CA.A....C......C...A...G...C.............CATG.AGC  825433
724       793086      ...G.....CA.....AC..TA..C.......C...C..............AGTCT..  793143
724       518638    ..........TGT......CT.T...C...CA..C..AC.............CA.T....  518698
                                                                             \  
                                                                             |  
                                                                             A
724       954187      ...G....TGA......CT.T...C...G...C...C.............T..GACT.  954244
724       25828       ...G....TGA.A....C..A...C.......C...C.............T..G.CA.  25885
724       607144    .C...G.....AA......C..CC..C...CA..C....G............T..T....  607084
                                                                           \    
                                                                           |    
                                                                           G
724       883796     .........TGA...A.TC..CA..C.......CT....A...........TC.G.A..  883737
                                                                             \  
                                                                             |  
                                                                             C
724       276543      ........AGA......CT.T....CCAC...C...C.........T...T..GCC..  276485
                                                                              \ 
                                                                              | 
                                                                              A
724       284279     ....GC....CA.....AAA.T...C..T.A..C...C...........G....G.A..  284220
                                                                             \  
                                                                             |  
                                                                             C
724       260478      ...G....TGA......CT.T...C.......C...C.............T..G.A..  260536
                                                                             \  
                                                                             |  
                                                                             C
724       605745    ...G......TG..C..A.C..T...C...CA..C...C................G.A..  605678
                      \                                                      \  
                      |                                                      |  
                    ACCTCAC                                                  C
724       449602      ...G.....CA......C..CA..C.......C..TC...........A.T..G....  449660
                                                                             \  
                                                                             |  
                                                                             A
724       464742      ...G.....CA......C..CA..C.......C..TC...........A.T..G....  464800
                                                                             \  
                                                                             |  
                                                                             A
724       105900      ...C....TGA......T..T...C.......C..............A.AC.TT..G.  105842
                                                                             \  
                                                                             |  
                                                                             A
724       439082      ........TGA......CT.CA......CA..C...C.............T..G.A..  439024
                                                                             \  
                                                                             |  
                                                                             C
724       278660      ..T.....TGA..A...C..T...C...........C.A...........T.GG....  278718
                                                                             \  
                                                                             |  
                                                                             A
724       308000       ..C.....CA.....AC..........CA..C..T...................A..  308057
                                                                             \  
                                                                             |  
                                                                             C
724       305589       ..C.....CA.....AC..........CA..C..T...................     305642
724       1035        ........TGA......CT.T...C.CA....C...C...........G.T..T....  1093
                                                                           \    
                                                                           |    
                                                                           G
724       422790      .......TTGA....T.CT.T.......CA..C...C................G.T..  422848
                                                                           \    
                                                                           |    
                                                                           G
724       387742    .C........TGA......T..T.......CA......C.............          387691
                    \                                                           
                    |                                                           
                    TCTA
724       493855          .....AA......CT.T...C..............T..T.......T..G....  493909
                                                                             \  
                                                                             |  
                                                                             C
724       711890         .....TGA......CT.T...C.......C..TC.............T..C..T.  711945
                                                                           \    
                                                                           |    
                                                                           G
724       874383    .T.G.--------......C......C...CA..C...C.............TA.GCCAG  874332
724       215510    .C.G.--------.........CA..C..AGA..C...C..............A...C.C  215561
724       513323      .........CA......C..T.......CA..C...C..............AGT....  513381
                                                                      \         
                                                                      |         
                                                                      C
724       391832      ...G....TGA......C..T...........C.CTC.AT...........A.T....  391774
                                                                      \         
                                                                      |         
                                                                      C
724       337923         .....T.A......CT.T...........C...C..T..........          337877
724       644440         .....TGA......CT.T...C.C.A...C..................A.C....  644385
                                                                      \         
                                                                      |         
                                                                      C
724       341756    .....G....-..A.....C..CA..C...CT..A...C.............T..T....  341690
                      \                                                    \    
                      |                                                    |    
                    GCCTCAC                                                G
724       139515    ...T--...A---......T..T...C.......C...C.............T..G.A..  139570
                                                                             \  
                                                                             |  
                                                                             C
724       153620    ...T--...A---......T..T...C.......C...C.............T..G.A..  153675
                                                                             \  
                                                                             |  
                                                                             C
724       158912    ...T--...A---......T..T...C.......C...C.............T..G.A..  158967
                                                                             \  
                                                                             |  
                                                                             C
724       480673    .C.T..C.CA....AT..........C.......C...C..............AGCCA..  480601
                         \            \    \                          \         
                         |            |    |                          |         
                       TGG         ATGA ACACT                         C
724       352740                  .....C..T...C...CA..C...C.T...........T..G....  352786
                                                                             \  
                                                                             |  
                                                                             A
724       54156                  ......CT.T...........C...C.............C..C....  54203
                                                                           \    
                                                                           |    
                                                                           G
724       136918                   ....T..T...C...G...C...C.............T..G.A..  136963
                                                                             \  
                                                                             |  
                                                                             C
724       151023                   ....T..T...C...G...C...C.............T..G.A..  151068
                                                                             \  
                                                                             |  
                                                                             C
724       11914                  ......CT.T...C.CAG...C...C.............T..C....  11961
                                                                           \    
                                                                           |    
                                                                           G
724       327720             ..........CT.T...C.CT....C...C..T.............CCA..  327668
                                 \                                         \    
                                 |                                         |    
                                 A                                         G
724       495048                 ......CT.T...C.CT....C...C.............C..C....  495095
                                                                           \    
                                                                           |    
                                                                           G
724       1144252                ......CT.TA..C...A...C...C................C....  1144299
                                                                           \    
                                                                           |    
                                                                           G
724       339904                  .....TT.T...G.......C...G................C.T..  339950
                                                                           \    
                                                                           |    
                                                                           G
724       607835                 ......CA.T...C.CTG.......C............TG.G.....  607882
                                                                          \     
                                                                          |     
                                                                          C
724       1187519                          ...C.......C.A.C.....T.....T.C..G....  1187556
                                                                            \   
                                                                            |   
                                                                            C
724       1189889   .C.G.--------......CT.T...C.......C...C............T.A.T....  1189837
                                                                       \        
                                                                       |        
                                                                       T
724       1267423                       ...C..C....A.....T..TT...T......T..G....  1267463
                                                                             \  
                                                                             |  
                                                                             T
724       279033                 ......CT.T.......CA..C...C..............A.T....  279080
                                                                      \         
                                                                      |         
                                                                      C
724       237822      ...G......CA.....-......CA..AA..C...C.............T..C....  237880
                                           \                               \    
                                           |                               |    
                                           T                               G
724       241391    ...G.--------.....TCT.T.....G.CA..C...C..............AGT....  241444
                                              \                        \        
                                              |                        |        
                                              C                        A
724       409022                   ....CT.T.......A.......C...............C.-.A.  409067
                                                                      \         
                                                                      |         
                                                                     CC
724       391454                                    ..C...C.............T.......  391482
                                                                             \  
                                                                             |  
                                                                             A
724       252050                                    ..C...C........TA...T..G....  252078
                                                                             \  
                                                                             |  
                                                                             T
724       530387                            ..........C..TC.A...........T..T....  530423
                                                                           \    
                                                                           |    
                                                                           G
724       725773                           ...G..T....C...C..............A.C..A.  725810
                                                                      \         
                                                                      |         
                                                                      C
704       26042       ...G....TGA......C..T...........C...C..TA............G....  25985
704       731815                  .....CT.T...C.......C...C.............CT.C....  731770
704       201631                                       ...C.............T.GC....  201655
704       208354                                       ...C.............T.GC....  208378
704       214351                                       ...C.............T.GC....  214375
704       924057     ...C......CA......C..T...C..TCA.CG...C................G....  923998
                                                                             \  
                                                                             |  
                                                                             A
704       1074798   .....G....TGA.A....CT.T...C.....C.C...C.............CA...A..  1074865
                      \                                                      \  
                      |                                                      |  
                    ACTTTGC                                                  C
704       484367      .........AA......C..CA....CA.....G..C.A...........T..G....  484309
                                                                             \  
                                                                             |  
                                                                             A
704       285801      ........TAA.C....AT.T...........C.CAC............GG..G....  285859
                                                                             \  
                                                                             |  
                                                                             C
704       288269      ........TAA.T....AT.T...........C.CAC............GG..G....  288327
                                                                             \  
                                                                             |  
                                                                             C
704       289301      ........TAA.C....AT.T...........C.CAC............GG..G....  289359
                                                                             \  
                                                                             |  
                                                                             C
704       292555      ........TAA.C....AT.T...........C.CAC............GG..G....  292613
                                                                             \  
                                                                             |  
                                                                             C
704       169368      ...T....TGA.A....C..TA..C..T....C...C.............T..T....  169310
                                                                           \    
                                                                           |    
                                                                           G
704       736490      ........TGA...A..CT.T...C....A..C...C............AT..T....  736548
                                                                           \    
                                                                           |    
                                                                           G
704       295949      ...G....TGA.....ACT.T...........C...C.A.T.........T..T....  296007
                                                                           \    
                                                                           |    
                                                                           G
704       124091    .C...G...GTGA......CT.T...A.......C...C................T....  124163
                       \                                                   \    
                       |                                                   |    
                    TAGGGTTTCTCT                                           G
704       572449      ........TGA....A.CT.T..TC.CT....C.................T.--....  572507
                                                                              \ 
                                                                              | 
                                                                            CCA
704       1227206       ..........AT...C..CA..C.......C...C...........T.T..T....  1227150
                                                                           \    
                                                                           |    
                                                                           G
704       717615          ....T.AA.....C..CA.....AG......T...............A.G....  717669
                                                                             \  
                                                                             |  
                                                                             A
704       1104403   -------.T..CA.....AT..T...........C...C.....T.....T.T..G....  1104456
                                                                             \  
                                                                             |  
                                                                             A
704       1152345     ...G....TGA......C..T..CG..C....C...C..............A.CA...  1152287
                                                                       \        
                                                                       |        
                                                                       T
704       1002360   .C...G....TGA.T..A.C..T...CC..CA......C..........A....GT....  1002432
                       \                                                \       
                       |                                                |       
                    TCGGGCCTCACG                                        C
704       217213      ...G....TGA......CT.T..CC...........C.......T......AGT....  217271
                                                                      \         
                                                                      |         
                                                                      C
704       671662                 ......C..T...C.......C..GC.............T..G....  671709
                                                                             \  
                                                                             |  
                                                                             C
704       554003    --..---...A--......C.CT...C...........C......CA...TTT..G..G.  554056
                                                                             \  
                                                                             |  
                                                                             A
704       232433                  .....CT.T...C...CT..C...C..T..........CA.G....  232387
                                                                             \  
                                                                             |  
                                                                             C
704       240239                  .....CT.T...C...CT..C...C..T..........CA.G....  240193
                                                                             \  
                                                                             |  
                                                                             C
704       353403                 ......C.CCA..C.......C...C.............T..T....  353450
                                                                           \    
                                                                           |    
                                                                           G
704       355443                 ......C.CCA..C.......C...C.............T..T....  355490
                                                                           \    
                                                                           |    
                                                                           G
704       449841    CCC...--------.....C..CA..C..AG...C....................T....  449789
                                                                           \    
                                                                           |    
                                                                           G
704       487861    .------...A--......T..T...C...G...C...C.............          487818
704       7174        ........TGA.....CC...-..C.......C...C.............T..G....  7231
                                                                             \  
                                                                             |  
                                                                             C
704       70337                                         .....T.............C....  70313
                                                                           \    
                                                                           |    
                                                                           G
704       187983      ...G....TGA......C..C........A..C......T...........A.C.T..  188042
                                           \                               \    
                                           |                               |    
                                           A                               G
704       195502      ...G....TGA......C..C........A..C......T...........A.C.T..  195561
                                           \                               \    
                                           |                               |    
                                           A                               G
704       204584      ...G....TGA......C..C........A..C......T...........A.C.T..  204643
                                           \                               \    
                                           |                               |    
                                           A                               G
704       29526       ........TGA......T..C.....-.A...G..TC.............T.......  29469
                                                                            \   
                                                                            |   
                                                                            C
704       69102     .-----....TGA......CT.T...C.CT....A..................AGC....  69159
                                                  \                   \         
                                                  |                   |         
                                                 CC                   C
655       114157      ...G....TGA.A....C..CA..C.......C...C..............A.T....  114215
                                                                      \         
                                                                      |         
                                                                      C
655       471682                 ......C..T...C...C.......C.............T.......  471729
                                                                            \   
                                                                            |   
                                                                            C
655       763434             ..........C..T...C...CC..C...C.............T..G....  763486
                                 \                                         \    
                                 |                                         |    
                                 A                                         G
655       374142    .C.G..--------.....CT.T...C...G...C...C.............T..       374096
655       325342                           ...C.......C...C.............T..CCT..  325379
                                                                           \    
                                                                           |    
                                                                           G
654       877192      ...G....TGA..T...CT.T...C.......C...C.............TA...CA.  877249
654       847017      ...G....TGA......CT.T...C.......C..............C..T..GCCA.  847074
654       848675      ...G....TGA......CT.T...C.......C..............C..T..GCCA.  848732
654       623002    .C........TGA......TT.T...C.CACT......C......T......G..T....  623062
                                                                           \    
                                                                           |    
                                                                           G
654       440025    --...G..T.GGA......C..T...C...........C.............T..G....  439967
                                                                             \  
                                                                             |  
                                                                             A
654       629324      ........TGA.....CC..T..GC.......CT..C................G.A..  629266
                                                                             \  
                                                                             |  
                                                                             A
654       1024184     .........CA..T...A..TA..C..TCC..C...C.............TT.T....  1024126
                                                                             \  
                                                                             |  
                                                                             A
654       501710      ........TGA......C..CA..C...CA..C...C.............C.......  501768
                                                                            \   
                                                                            |   
                                                                            T
654       508822      ........TGA......C..CA..C...CA..C...C.............C.......  508880
                                                                            \   
                                                                            |   
                                                                            T
654       460348      ...G....TGA......CT.T...C.CA....C...C.............T....A..  460406
                                                                            \   
                                                                            |   
                                                                            C
654       915600    ..........AAA......C..CC.....T....C.............T...T..T.C..  915667
                      \                                                    \    
                      |                                                    |    
                    GCTTTGC                                                T
654       578174      ...G....TGA......CT.C...C..TC...C...C.............T..T....  578232
                                                                           \    
                                                                           |    
                                                                           G
654       627351    .GC----.T..CA.....AC..CA......AA...T..C............T........  627295
                                                                             \  
                                                                             |  
                                                                             A
654       627446    .GC----.T..CA.....AC..CA......AA...T..C............T........  627502
                                                                             \  
                                                                             |  
                                                                             A
654       1399196     ...T....TGA..T...C......C.......C...C..............-----..  1399249
                                                                       \        
                                                                       |        
                                                                       T
654       395831    -------....AA.A....C......C...CA..C...C...........G.T..T....  395778
                                                                           \    
                                                                           |    
                                                                           G
654       737603      ...G....TGA......C..T...C.......C...C.............CT.C.A..  737545
                                                                      \         
                                                                      |         
                                                                      A
654       748050      ...G....TGA......C..T...C.......C...C.............CT.C.A..  747992
                                                                      \         
                                                                      |         
                                                                      A
654       771125      ...G....TGA......C..T...C.......C...C.............CT.C.A..  771067
                                                                      \         
                                                                      |         
                                                                      A
654       693646      ...G.....CA..T.T.C..A....C.....AC...C...............GTA...  693704
                                                                      \         
                                                                      |         
                                                                      C
654       892673                                   ...C.................C..CCA..  892644
                                                                           \    
                                                                           |    
                                                                           G
654       687790                 ......CT.T...C..A....C...C.T............A.C....  687743
                                                                      \         
                                                                      |         
                                                                      C
654       1224605   .T.G..--------.....CT.CA..C...CA..C...C..............AGT.A..  1224657
                                                                      \         
                                                                      |         
                                                                      C
654       783296        ..A..A.........CT.T...C....A..C...CA............T..G....  783353
                                 \                                          \   
                                 |                                          |   
                                 A                                          C
654       638442    .TGG.--------.A....C..CA.....A.A..C...C.............CC......  638494
                                                                            \   
                                                                            |   
                                                                            T
654       597463    -------....CA......C..TAT....AC...C...C..............AGC....  597516
                                                                      \         
                                                                      |         
                                                                      C
654       634082             ..........C..CA..C.......C...C.................      634035
                                 \                                              
                                 |                                              
                                 A
654       724631                  .....T..T...C.......C...C.............T....     724589
654       809125                 ......C..T...C.C.A...C.................T..C....  809172
                                                                           \    
                                                                           |    
                                                                           G
654       819285                 ......C..T...C.C.A...C.................T..C....  819332
                                                                           \    
                                                                           |    
                                                                           G
654       824560                 ......C..T...C.C.A...C.................T..C....  824607
                                                                           \    
                                                                           |    
                                                                           G
654       832890                 ......C..T...C.C.A...C.................T..C....  832937
                                                                           \    
                                                                           |    
                                                                           G
654       835224                 ......C..T...C.C.A...C.................T..C....  835271
                                                                           \    
                                                                           |    
                                                                           G
654       837558                 ......C..T...C.C.A...C.................T..C....  837605
                                                                           \    
                                                                           |    
                                                                           G
654       403090    -----....A---......CT.T...AC..........C.A............AGCCA..  403038
                                                                      \         
                                                                      |         
                                                                      C
654       1065381                ......TT.T...C...A...C...C.............C..CCC..  1065428
                                                                           \    
                                                                           |    
                                                                           G
654       1070895                ......TT.T...C...A...C...C.............C..CCC..  1070942
                                                                           \    
                                                                           |    
                                                                           G
654       1355327                          ...C.......C.................C..T..T.  1355290
                                                                           \    
                                                                           |    
                                                                           G
654       442541                 ......CT.T...CC......C...C..............TGC....  442493
                                                                      \       \ 
                                                                      |       | 
                                                                      C       C
654       788758                                    ..C...C.............T..C....  788786
                                                                           \    
                                                                           |    
                                                                           G
654       853449                  .....C..T.G.C.......C...C...............-T....  853403
                                                                      \         
                                                                      |         
                                                                     TC
654       586513                        ..T...C........T..C.............C..C....  586473
                                                                           \    
                                                                           |    
                                                                           G
654       457036         ....GT.A....A....C...C...CA.C-...C.............-C..GT..  457088
654       1411696                           ..C.......C...C.............T..T....  1411660
                                                                           \    
                                                                           |    
                                                                           G
654       646960       .......TGAA.....C..CA....GC.-..C...C.............T.......  646904
                                                                             \  
                                                                             |  
                                                                             A
654       122054                                 ......G.................AGT....  122085
                                                                      \         
                                                                      |         
                                                                      C
653       1118050     ...G.....CA....A.C..CA..C.......C...C..T...............CAC  1117993
653       1088223     ...C....TGA......CT.TC..C.......A...C...T.........CA.GCC.C  1088280
653       738529      ...G....TGA......CT.T...C...C...C...C.............C..GCC.C  738472
653       822043      ...G....TGA......C..T.C.C..TCA..C...C.............T..G..G.  821986
653       1360013     ...G....TGA......CT.T...C.CA....C...C.............C..GC...  1359955
                                                                              \ 
                                                                              | 
                                                                              C
653       473973      ...G....TGA......C..CA..C..T.A..CT..C.............T....A..  474031
                                                                             \  
                                                                             |  
                                                                             C
653       1427820   .C...G....TGA.....TCT.T...C.CT.A..C...C.............C..GCC..  1427892
                       \                                                      \ 
                       |                                                      | 
                    TAGGACCTCACT                                              T
653       1010909     ...G....TGA......CT.TT..C.CA....C...C.............CT.G....  1010967
                                                                             \  
                                                                             |  
                                                                             A
653       655892      ...T....TGA......CT.T...C.CA....C...C.............C..G....  655950
                                                                             \  
                                                                             |  
                                                                             C
653       661872      ...G....TGA.A....C..CA..C...CA..C...C.............CC.G.A..  661930
                                                                             \  
                                                                             |  
                                                                             C
653       969074      ........TGA.A....CT.T...C...GA..C...C.............CA.G....  969016
                                                                             \  
                                                                             |  
                                                                             C
653       1140003     ........TGA......C..CA..C.....GCC...C.............TC.T.T..  1139941
                                                                             \  
                                                                             |  
                                                                         CAGTC
653       1410822     ...G....TGA......CT.T...C.C.CA..C...C.............CA...A..  1410880
                                                                             \  
                                                                             |  
                                                                             C
653       866269      ...G....TGA......CT.T...C.C.CC..C...C.............T.......  866211
                                                                            \   
                                                                            |   
                                                                            C
653       275572      .........GA....A.C..T...........C..TC.......A.....T..T....  275514
                                                                           \    
                                                                           |    
                                                                           G
653       714855      ...G....TGA......CT.T...C.......C...C.............T..T....  714913
                                                                           \    
                                                                           |    
                                                                           G
653       855321      ........TGA......CT.T...CC..C.......C.............C..C....  855379
                                                                           \    
                                                                           |    
                                                                           G
653       858426      ........TGA......CT.T...CC..C.......C.............C..C....  858484
                                                                           \    
                                                                           |    
                                                                           G
653       861465      ........TGA......CT.T...CC..C.......C.............C..C....  861523
                                                                           \    
                                                                           |    
                                                                           G
653       1401329     ........TGA.A....C..CC..C.CA....C...C................C....  1401271
                                                                           \    
                                                                           |    
                                                                           G
653       1404642     ........TGA.A....C..CC..C.CA....C...C................C....  1404584
                                                                           \    
                                                                           |    
                                                                           G
653       1423930     ...G....TGA......CT.T...C...C...C...C.............T..C....  1423872
                                                                           \    
                                                                           |    
                                                                           G
653       635214      ...G....TGA..T..AC..C...C.......C...C.............T..CG...  635156
                                                                           \    
                                                                           |    
                                                                           G
653       979112      ........TGA......CT.T.......CA..C.................T..C....  979054
                                                                           \    
                                                                           |    
                                                                           G
653       1382469     ...G....TGA......CT.T...C.CAC...C...C.............C..C....  1382527
                                                                           \    
                                                                           |    
                                                                           G
653       767570      ...G....TGA......CT.T...C...CC..C...C.............T..C....  767512
                                                                           \    
                                                                           |    
                                                                           G
653       771877      ...G....TGA......CT.T...C...CC..C...C.............T..C....  771819
                                                                           \    
                                                                           |    
                                                                           G
653       726600      ...G....TGA......CT.T...C.G.A...C...C.............T..C....  726542
                                                                           \    
                                                                           |    
                                                                           G
653       891353      ...G....TGA......CT.T...C.CA....C.................T..CC...  891411
                                                                           \    
                                                                           |    
                                                                           G
653       1100342     ...G....TGA......CT.T...CC....C.G.................T..CC...  1100284
                                                                           \    
                                                                           |    
                                                                           G
653       920566     ....G....TGA......CT.T...C.CAC...C...C...............CC.-..  920507
                                                                        \       
                                                                        |       
                                                                       CA
653       1279366       ......TGA......CT.T...C.CA....C...C................CC...  1279310
                                                                           \    
                                                                           |    
                                                                           G
653       1032737     ........TGA......C..TC.CC..T....C...C.............G..T.TG.  1032795
                                                                        \       
                                                                        |       
                                                                        T
653       597865          ....TG.......CT.T...C....A..C...C................C.T..  597811
                                                                           \    
                                                                           |    
                                                                           G
653       607216          ....TG.......CT.T...C....A..C...C................C.T..  607162
                                                                           \    
                                                                           |    
                                                                           G
653       663536                 ......TT.T...C...CA..C...C..A.............GCCTC  663582
653       1362954    ....G....TGA......CT.T...C.C.....C...C..............AGCCA..  1363013
                                                                      \         
                                                                      |         
                                                                      C
653       853374      ........TGAA.....CT.T...C.......C...C.....................  853314
                                                                      \    \    
                                                                      |    |    
                                                                     CC    G
653       631212      ........TGT......CT.T...C...C...C...C..............AGCCA..  631270
                                                                      \         
                                                                      |         
                                                                      C
653       637770      ...G....TGA......CT.T...C.C..C..C...C..............AGC....  637828
                                                                      \         
                                                                      |         
                                                                      C
653       918944      ...G....TGA......C..T...C.C.....C...C..............AG.C...  919002
                                                                     \          
                                                                     |          
                                                                     T
653       1432174                ......CT.T...C.CA..G.C...C...........T..A.G....  1432127
                                                                            \   
                                                                            |   
                                                                            C
653       1248443                ......C..A...C...A.......C.............T.......  1248396
                                                                           \    
                                                                           |    
                                                                           G
653       1366610                ......CT.T.....G.C...C...C.............T..C.A..  1366657
                                                                           \    
                                                                           |    
                                                                           G
653       291037                 ......C......CA...A.......................       290996
653       291657                 ......C......CA...A.......................       291616
653       297076                 ......C......CA...A.......................       297035
653       299781                 ......C......CA...A.......................       299740
653       947885        ..G..G.........CT.T...C.CC....C...C.............T.......  947942
                                 \                                         \    
                                 |                                         |    
                                 A                                         G
653       988947                 ......CT.T...C.......C...C.............C..C....  988900
                                                                           \    
                                                                           |    
                                                                           G
653       728605    .T.T.GGAC..........CT.T...C.CACA..C...C.............T..C....  728541
                              \  \                                         \    
                              |  |                                         |    
                            TCA  A                                         G
653       921944                 ......CT.T...C.CAA...C...C.............T..C....  921991
                                                                           \    
                                                                           |    
                                                                           G
653       1339529                ......CT.T...C.......C...C.............C..CCA..  1339576
                                                                           \    
                                                                           |    
                                                                           G
653       753161                 ......CT.T...C.C.....CT..C................C....  753114
                                                                           \    
                                                                           |    
                                                                           G
653       1343752                ......CT.T...C...CA..C...C.............C..C.A..  1343799
                                                                           \    
                                                                           |    
                                                                           G
653       1376201                  ....C..T..G....CA..C...C................C....  1376246
                                                                           \    
                                                                           |    
                                                                           G
653       954716                           ...C.C.A...C...C.............T..C.T..  954753
                                                                           \    
                                                                           |    
                                                                           G
653       1019740   .C.G.--------......C..CA..G.......C...C..............AGT....  1019792
                                                                      \         
                                                                      |         
                                                                      C
653       1427337                ......CT.T.....CAAC..C...C..............A......  1427384
                                                                      \         
                                                                      |         
                                                                      C
653       910426                 ......CT.T...C.C.....C..................A.C....  910473
                                                                      \         
                                                                      |         
                                                                      C
653       639977                                    ..C...C.............T.......  640005
                                                                            \   
                                                                            |   
                                                                            C
653       644444      ...G....TGA......CT.T...C.-.....C...C.............C..GG...  644501
                                                                              \ 
                                                                              | 
                                                                              G
653       1102154                                   ..C...C..T..........C..GCC..  1102126
                                                                              \ 
                                                                              | 
                                                                              T
653       438603                                ............................A...  438635
                                                                      \         
                                                                      |         
                                                                      C
653       936425                            .........GC...C.............T..T....  936389
                                                                           \    
                                                                           |    
                                                                           G
653       942026                            .........GC...C.............T..T....  941990
                                                                           \    
                                                                           |    
                                                                           G
653       1431811     ...G....TGA......-..TT..C.C.A...C...C..............AGC....  1431868
                                                                      \         
                                                                      |         
                                                                      C
653       1044953                                  ...C...C.............C..C....  1044924
                                                                           \    
                                                                           |    
                                                                           G
653       1398836                                   ..C...C................C....  1398808
                                                                           \    
                                                                           |    
                                                                           G
653       655538                                    ..C.................T..C....  655510
                                                                           \    
                                                                           |    
                                                                           G
634       514463             ..A.......C..T...C...CA..C...C.............CAGG...C  514413
634       463411                           ...C.......C..G...............AGT.A..  463447
634       1076613   .C........TGA......C..CA..C.A.....C...C.............T..T....  1076553
                                                                           \    
                                                                           |    
                                                                           G
634       692922      .......TTGA......C..CTG.C...CA..C...C.......A.....T..G.C.C  692865
634       1215333     ...G.....CCA.....C..T...C...........C.C...........TA.G.C.C  1215276
634       1356558   .C...G....TGA..T...C..T...C...CA..C.................T.GG.A..  1356498
                                                                             \  
                                                                             |  
                                                                             C
634       1281889    ..........C......AT..TC..C...CA..C...C.............T..G.A..  1281948
                                                                             \  
                                                                             |  
                                                                             A
634       485620    ..C..G....TGA......C..T.......G...C...C.............T..       485566
634       491947    ..C..G....TGA......C..T.......G...C...C.............T..       491893
634       444380    --.........AA......C..CA..C...CA..C...C......TT........G....  444438
                                                                             \  
                                                                             |  
                                                                             A
634       642027      .........CA.AT...C..T...........C...C................G....  642085
                                                                             \  
                                                                             |  
                                                                             A
634       649236      .........CA.AT...C..T...........C...C................G....  649294
                                                                             \  
                                                                             |  
                                                                             A
634       503550    .........T.CA......C..C...C.C.....C..TC.................A...  503610
                                                                           \    
                                                                           |    
                                                                           G
634       864527      ........TG.......CT.T...A...G...G..GC......G......C..G....  864469
                                                                             \  
                                                                             |  
                                                                             T
634       886248      ........TGA......CT.T.......CT..C...C.............G..G.T..  886306
                                                                             \  
                                                                             |  
                                                                             C
634       741493      ........TGA......C..CA..C.......C...C.............T..G.A..  741551
                                                                             \  
                                                                             |  
                                                                             C
634       987360      ...G...A.GA......CT.T...C.......C...C.............T..G....  987418
                                                                             \  
                                                                             |  
                                                                             G
634       1008248     ...G...T.CA......C..T.......A...C...C.............C..G.T.A  1008306
                                                                             \  
                                                                             |  
                                                                             C
634       619719    --...G....TGA......C..T...C...CC..C...C.............CA.G....  619777
                                                                             \  
                                                                             |  
                                                                             A
634       1216888     ...G.....CA......C..T...C...CC..C...CA..............GC....  1216946
                                                                             \  
                                                                             |  
                                                                             A
634       1143080   .C...G....TGA......C..CA..C.......C......TG.........T..C...-  1143151
                     \                                                     \    
                     |                                                     |    
                    GTTAGGACCTCA                                           G
634       65719       ...G....TGA.T....C..CA..C.......C...C...T....G.C..T..G....  65661
                                                                            \   
                                                                            |   
                                                                            C
634       636243    --...GC....CA..TG..C....G.C...CA..C...C.............C.....-.  636186
                                                                           \    
                                                                           |    
                                                                           G
634       635111      ...C....TGA....C.CT.T...C..T....C...C.............T..CC...  635169
                                                                           \    
                                                                           |    
                                                                           G
634       725268      ...C....TGA......C..T.......A...C.C.C.............C..T.A..  725210
                                                                           \    
                                                                           |    
                                                                           G
634       1292322     ...G....TGA.T....CT.T...C.CA....C...C.............T..T....  1292380
                                                                           \    
                                                                           |    
                                                                           G
634       273354    AC........TGA......CT.T...C.......C...C..............AGC....  273414
                                                                      \         
                                                                      |         
                                                                      C
634       433887          ....TG.......C..T...C.......C...C.............CA.G.A..  433941
                                                                             \  
                                                                             |  
                                                                             C
634       1000335         .....CA......C..C...C...CA..C...C.............C..G.A..  1000281
                                                                             \  
                                                                             |  
                                                                             C
634       1001348         .....CA......C..C...C...CA..C...C.............C..G.A..  1001294
                                                                             \  
                                                                             |  
                                                                             C
634       1261968         .....AA......T..CA..A.......C...C..A......T...TA.G....  1261914
                                                                             \  
                                                                             |  
                                                                             A
634       71946     .C........TGA......T..CA....A.A...C...C...............C.-...  71886
                    \                                                 \         
                    |                                                 |         
                    ACCTAGGTCCTT                                     CC
634       829145    -..G.......AA......C..T...C...AA..C...CCA.............C.-...  829086
                                                                       \        
                                                                       |        
                                                                      CT
634       422364      ..C.....TGA......C......C...CA..CA..C..............AGT.A..  422422
                                                                        \       
                                                                        |       
                                                                        T
634       533739    ..G..G....TGA......C..C...C...A...C...................GTG...  533679
                                                                      \         
                                                                      |         
                                                                      C
634       776392      ...C....TGA......T..T...C.......C...C.............          776441
634       579433          .....CA......C..T...C.....G.C...C.............T..T....  579379
                                                                           \    
                                                                           |    
                                                                           G
634       640047                   ....C...A..C..CC...C...C.............T....T.C  640003
634       549811    ----C.C..---A......C..CA..C...G...C...CA..GA.....C.T...G.T..  549864
                                                                             \  
                                                                             |  
                                                                             C
634       629909    -------.T..AA......C..T...C...A...C...A.............G.GT....  629962
                                                                        \       
                                                                        |       
                                                                        T
634       697934         ......AA......TT.T...C.......C...CA.............A.C....  697989
                                                                      \         
                                                                      |         
                                                                      C
634       480595                 ......C..T...C.......C...C.............G..G.A..  480548
                                                                             \  
                                                                             |  
                                                                             C
634       15855                  ......C..CA..C.......C...C.............T..G.A..  15902
                                                                             \  
                                                                             |  
                                                                             C
634       412062                 ......CT.T...C.C.....CT..C.............T.TG....  412015
                                                                             \  
                                                                             |  
                                                                             C
634       717846    .T.G.--------......CT.T...C...CT..C...C.............T...CA..  717794
                                                                            \   
                                                                            |   
                                                                            C
634       611295                 ......CT.T...C...CT..C...C.............T.......  611248
                                                                            \   
                                                                            |   
                                                                            C
634       500925                  .....C..CT..C.......C...C.............C..G....  500971
                                                                             \  
                                                                             |  
                                                                             A
634       721289    .C.G.--------......C..CC..C.......C...C.............C..T....  721237
                                                                           \    
                                                                           |    
                                                                           G
634       722541    .C.G.--------......C..CC..C.......C...C.............C..T....  722489
                                                                           \    
                                                                           |    
                                                                           G
634       1379413                ....A.C..T...C.......C...C.............T..T....  1379366
                                                                           \    
                                                                           |    
                                                                           G
634       375362    ..........TGA.....A-.........TCA..C...C.........T...CA.G..GC  375304
634       379250    ..........TGA.....A-.........TCA..C...C.........T...CA.G..GC  379192
634       229269    .T.G.--------.A....C..CAG.G...CA..C...C.............T..T.C..  229321
                                                                           \    
                                                                           |    
                                                                           G
634       526056    .C.G.--------..T...C..CA..C.......C...C.............G..       526102
634       745830                   ....C..CC..........C...C.............T..G....  745785
                                                                             \  
                                                                             |  
                                                                             C
634       414072     ..T..G.T.........AC......C.......C...C.............T..       414126
                                 \                                              
                                 |                                              
                                 A
634       238095                 ......C..T...C...G...C...C.............T..T..G.  238048
                                                                           \    
                                                                           |    
                                                                           T
634       581987                 ......CT.T...C....T..CT..C............TG..C....  581940
                                                                           \    
                                                                           |    
                                                                           G
634       719886    .C.G..--------.....C..CC..C.......C....G............CC.T....  719938
                                                                           \    
                                                                           |    
                                                                           G
634       59605     .C.G.--------..T...C..CA..C...CC..C...C..............AGC..G.  59553
                                                                      \         
                                                                      |         
                                                                      C
634       643199    .C...G....-..AA....C..T........A.....T..............          643249
634       650408    .C...G....-..AA....C..T........A.....T..............          650458
634       657256    .C...G....-..AA....C..T........A.....T..............          657306
634       518678    .C.G.--------......T..CAC.C..AG...C...C...............-TCA..  518728
634       1388867                        ..A......C...C...C..............AGCCT..  1388828
                                                                       \        
                                                                       |        
                                                                       T
634       1379041   .C.G.--------......CT.T...C.......CT..C..............AGCCA..  1378989
                                                                      \         
                                                                      |         
                                                                      C
634       420310    .C.T.G..C....T............C.......C................T...C....  420240
                          \       \   \     \                              \    
                          |       |   |     |                              |    
                        CAC       T   A CTATG                              G
634       420479                            ..C...A...C...C................G....  420443
                                                                             \  
                                                                             |  
                                                                             C
634       715653                                    ..C...C.............G.......  715681
                                                                            \   
                                                                            |   
                                                                            C
634       685708    .C...G....TGA......CT.T...C.......C...C........T....CA.G.A..  685644
                                                   \                         \  
                                                   |                         |  
                                                GATG                         C
634       508644                                ......C...C.............T..G.A..  508612
                                                                             \  
                                                                             |  
                                                                             A
634       513007                                ......C...C.............T..G.A..  512975
                                                                             \  
                                                                             |  
                                                                             A
634       800226                                    ..C...C.............C.......  800198
                                                                            \   
                                                                            |   
                                                                            C
531       1579160   .T...G....TGA......T..T.......CA..C...C.............T..G.A..  1579232
                      \                                                      \  
                      |                                                      |  
                    CTAGGGCCTTTG                                             C
531       663507      ........TGA......C..CA.............TC.A...........T..G.T..  663565
                                                                             \  
                                                                             |  
                                                                             C
531       1216322     ...G....TGA......CT.T...........C...G...........T.T..G.A..  1216380
                                                                             \  
                                                                             |  
                                                                             C
531       1219476     ...G....TGA......CT.T...........C...G...........T.T..G.A..  1219534
                                                                             \  
                                                                             |  
                                                                             C
531       1229467     ...G....TGA......CT.T...........C...G...........T.T..G.A..  1229525
                                                                             \  
                                                                             |  
                                                                             C
531       1449267   A--------...A....A.C..T.......CA..C...C.............T..G..GG  1449216
531       221864    -------...TG.......C..T...CC..G...C...C.TT...........TGG.C..  221812
531       1581118     ...G....TGA.T....CT.T...C...C.......C.......A.....C..G....  1581060
                                                                            \   
                                                                            |   
                                                                            C
531       275355      ...G.....CA......C..CA..C...........C................T....  275413
                                                                           \    
                                                                           |    
                                                                           G
531       1203314     ........TGA......CTCT...GC......C.................T..C....  1203256
                                                                           \    
                                                                           |    
                                                                           G
531       676042    --.......T.GA......CT.T...CC......C...C.T.........            676089
531       824437    -----....A---.....AC..CA..C...A...C..TC.............T....T..  824489
                                                                             \  
                                                                             |  
                                                                             C
531       1220079   -------....AA..T......T.C.....GA.....GC..............AGT....  1220132
                                                                      \         
                                                                      |         
                                                                      C
531       1230070   -------....AA..T......T.C.....GA.....GC..............AGT....  1230123
                                                                      \         
                                                                      |         
                                                                      C
531       1216927   -------....AA..T......T.C.....GA.....GC..............AGT....  1216980
                                                                      \         
                                                                      |         
                                                                      C
531       1223921   -------....AA..T......T.C.....GA.....GC..............AGT....  1223974
                                                                      \         
                                                                      |         
                                                                      C
531       10830     .------.C.A..--....C..T...C.....G.CT..C.T...........T..G....  10882
                                                                             \  
                                                                             |  
                                                                             A
531       497553                                  ....C...C..............AGC....  497523
                                                                      \         
                                                                      |         
                                                                      C
531       627247    .C.T.G.-....T.-....CT.T...C...A...C...C.A...........T..CCA..  627189
                                                                           \    
                                                                           |    
                                                                           G
531       1413370   .C...--------......T..CA..C.......CT..C......TT......AGT.C..  1413422
                                                                      \         
                                                                      |         
                                                                      C
531       193391    .C.T.G....T.TT........T...C...........C..............AGC....  193321
                          \           \    \                          \         
                          |           |    |                          |         
                       AACC       AGGCC    T                          C
531       1252888                                  ...C............T.......CC...  1252917
                                                                           \    
                                                                           |    
                                                                           G
531       1430335                          ...C..T....C...C.............T.GC....  1430298
                                                                          \     
                                                                          |     
                                                                          T
531       1549045                                 ....C...C................CC...  1549015
                                                                           \    
                                                                           |    
                                                                           G
442       790699    --..------.....T..AC..T...C..T....C...C.............CAGT....  790647
                                 \                                              
                                 |                                              
                                 A
442       639222                           ...........C...C.......A......AGTCC..  639258
442       642917                           ...........C...C.......A......AGTCC..  642953
442       457024      ........TGA......C..T...C.......CAC.C.............T..G..GA  457081
442       1009381   ....G.....TGA..G...CT.T...C.CACA......C.............T..G..-G  1009439
442       991286                                 .....C...C.............T..GCA..  991256
442       1854460     ........TGA......CT.T...C...A...C...C.........T...CA...C..  1854518
                                                                              \ 
                                                                              | 
                                                                              A
442       1628600   -------....CA..TG.AC..T.T.............C...T...A....TT..G.AA.  1628652
442       1664544     ...G....TGA......TT.CA..C.......C...C.............C....A..  1664602
                                                                             \  
                                                                             |  
                                                                             C
442       1508079     ...G..A..AA.A....C..CA..C...G...C.................T.TG....  1508137
                                                                             \  
                                                                             |  
                                                                             A
442       862461    ----.......A.......C.CCA..C...A...C...C.............T..G....  862405
                                                                             \  
                                                                             |  
                                                                             G
442       864004    ----.......A.......C.CCA..C...A...C...C.............T..G....  863948
                                                                             \  
                                                                             |  
                                                                             G
442       759916          ....GC...T...C..T...........C...C....C........T..G....  759862
                                                                             \  
                                                                             |  
                                                                             A
442       1524502     ........TGA......C..T...C.......C..T...............AGT....  1524560
                                                                        \       
                                                                        |       
                                                                        T
442       438227          .....AA......C..CA..C.......C...C.............T..T...A  438173
                                                                           \    
                                                                           |    
                                                                           G
442       448576          .....AA......C..CA..C.......C...C.............T..T...A  448522
                                                                           \    
                                                                           |    
                                                                           G
442       1555945                ..T...C..T.......CA..C...C.A............A...TA.  1555899
442       1586551   ........A..AAA...A.CT.CA...G......C...C............           1586498
                      \                                                         
                      |                                                         
                    GTC
442       1038203       ......TGA......C..T.......CT..C...C...............GT.A..  1038259
                                                                       \        
                                                                       |        
                                                                       T
442       775279    .C.G.--------......C..T...C.......C...C.A...........CA.G....  775227
                                                                             \  
                                                                             |  
                                                                             A
442       857223                 ......C......C...CA..C...C.............CA.G....  857270
                                                                             \  
                                                                             |  
                                                                             A
442       1532654   ...G.--------......CT.T....C..C...C...C.............CA.G.A..  1532602
                                                                             \  
                                                                             |  
                                                                             C
442       838272    ...G.--------......C..CT..C...C...CT..C.............T..G....  838220
                                                                             \  
                                                                             |  
                                                                             G
442       1849474   .C.G.--------......C..T...C.......C...C.....................  1849526
                                                                            \   
                                                                            |   
                                                                            T
442       1643714   -------....CA......C..T...C.CA.......TC................TA...  1643661
                                                                      \         
                                                                      |         
                                                                      C
442       1642943                 .....C..T...C...AA..C.C...........T...........  1642897
                                                                             \  
                                                                             |  
                                                                             C
442       1607102                ......CT.T...........C...C............AC.......  1607149
                                                                           \    
                                                                           |    
                                                                           G
442       332050                 ......CT.T...C.......C...C................C....  332097
                                                                           \    
                                                                           |    
                                                                           G
442       926848                 ......CT.T...C..A....C.................T..CC...  926895
                                                                           \    
                                                                           |    
                                                                           G
442       796710                 ......C..CC..C...........C...T.........T..T....  796663
                                                                           \    
                                                                           |    
                                                                           G
442       951233    .C.G.--------......C..TA..C...C...C.................T..C....  951285
                                                                           \    
                                                                           |    
                                                                           G
442       422122                  .....CT.T...C.C.AA..C...C........G..A.T..G....  422168
                                                                            \   
                                                                            |   
                                                                            C
442       870192                 ......CT.T...C.......G..TC.............G..C....  870239
                                                                           \    
                                                                           |    
                                                                           G
442       1090523                 .....CT.T...C...G...C...C.............T..CC...  1090569
                                                                           \    
                                                                           |    
                                                                           G
442       1531581                    ..C......CC......C...C..............C.G....  1531538
                                                                             \  
                                                                             |  
                                                                             A
442       1566442                ......CT.T...C.......C...C..............AGCCA.A  1566395
                                                                      \         
                                                                      |         
                                                                      C
442       1547179                  ....CT.....C...A...C...C.............T..C....  1547224
                                                                          \     
                                                                          |     
                                                                          T
442       860500    .C........TGC......CT.T.......CA..C...C.............          860557
                                              \                                 
                                              |                                 
                                         CTCTGA
442       1861091                ......C...C..C...CA..C.......T........---------  1861128
442       263691                 ......CT.T...C.......C...C...............GC....  263644
                                                                      \         
                                                                      |         
                                                                      C
442       694222                        ..T...C......GA....G....................  694262
                                                                             \  
                                                                             |  
                                                                             A
442       423072                    ...C......C......CC...................C..-..  423028
                                                                        \       
                                                                        |       
                                                                       TG
442       1182709                          ........A..C...C............TC..C....  1182672
                                                                           \    
                                                                           |    
                                                                           G
442       1622450   --------.....A.....T..T...C...CA..C...............            1622408
                                   \                                            
                                   |                                            
                                   A
442       527117    .CA..--------......C..T...........C...C..-.............T.A..  527066
                                                                           \    
                                                                           |    
                                                                           G
283       1158233         .....AA......C..TA..C...G...C...C.............CA.TAC..  1158180
283       1376229        .....TGA......CT.T...AG......C...C.AT..........T..GCCA.  1376175
283       320621      ........GA..-....C..CA..C...........C.......CTT...TAGT....  320565
283       322028      ...G....TAA......C..CA..C.......C...C.............T..G....  322086
                                                                             \  
                                                                             |  
                                                                             A
283       790256      .........AA.......T.T...A.......C.............T...T..T...C  790314
                                                                           \    
                                                                           |    
                                                                           G
283       43553     -------....CA.A....C..T...C.......C...C.............CA......  43606
                                                                             \  
                                                                             |  
                                                                             A
283       430382      .........AA.A....C..T......A...CC..TC..............A.T....  430324
                                                                      \         
                                                                      |         
                                                                      C
283       440410      .........AA.A....C..T......A...CC..TC..............A.T....  440352
                                                                      \         
                                                                      |         
                                                                      C
283       1931879     ...G....TC......CT..T...C..T....C...C..............A.T....  1931937
                                                                      \         
                                                                      |         
                                                                      C
283       445971      .........AA.A....C..T......A.A.CC..TC..............A.T....  445913
                                                                      \         
                                                                      |         
                                                                      C
283       1442182     ........TGA.A....CT.T...C...A...C...C..............AGC....  1442240
                                                                      \         
                                                                      |         
                                                                      C
283       2222210        .....-.A......CT.T...C...A...CT..C................CCA..  2222264
                                                                           \    
                                                                           |    
                                                                           G
283       307300                  ......T.T..CC....A..C...C.....T.......T..G....  307254
                                                                             \  
                                                                             |  
                                                                             A
283       1667790                ......TT.T...C.G.....C...C.............T..C....  1667837
                                                                           \    
                                                                           |    
                                                                           G
283       2251596                ......CT.T...C.CA........C.............T.-.G...  2251549
                                                                               \
                                                                               |
                                                                              TA
283       2395408                ......CT.T...C.C.A...C...C..............AGCC...  2395455
                                                                      \         
                                                                      |         
                                                                      C
283       428620    .C...G.............C..CA..........C...C..............A.T....  428692
                          \    \ \                                      \       
                          |    | |                                      |       
                       GGTC AAGTGGT                                     T
                                 |                                              
                                 A
283       438646    .C...G.............C..CA..........C...C..............A.T....  438718
                          \    \ \                                      \       
                          |    | |                                      |       
                       GGTC AAGTGGT                                     T
                                 |                                              
                                 A
283       444065    .C...G.............C..CA..........C...C..............A.T....  444137
                          \    \ \                                      \       
                          |    | |                                      |       
                       GGTC AAGTGGT                                     T
                                 |                                              
                                 A
283       974812      .................T..-C..AC......C...C.....T.A......C.G....  974755
                                                                             \  
                                                                             |  
                                                                             A
283       985280      .................T..-C..AC......C...C.....T.A......C.G....  985223
                                                                             \  
                                                                             |  
                                                                             A
283       841292                                   ...C..................AG.....  841321
                                                                      \         
                                                                      |         
                                                                      C
283       2350657   TC.C.G.---......----..T...C....A..C...C.............CA.G.TA.  2350604
                                                                             \  
                                                                             |  
                                                                             C
264       842321                                     .....C.............T.......  842295
264       2583352   .CC..G....TGA.T....CT.T...C.......C.................T..G....  2583292
                    \                                                        \  
                    |                                                        |  
                    ACCTAGGGCCTT                                             A
264       2176784     ........AGA..A...CT.T...C...CA..C...C.........T...T..G..T.  2176726
                                                                             \  
                                                                             |  
                                                                             C
264       104682      ........TGA.A....C..T...C.......C...C.............CC.T....  104624
                                                                           \    
                                                                           |    
                                                                           G
264       585517      ...G....TGA......CT.T...C.......C...C...........T.T..C..A.  585459
                                                                           \    
                                                                           |    
                                                                           G
264       1970925      .........AA.T...C..CA..C....A..C.....................-...  1970868
                                                                        \       
                                                                        |       
                                                                       GA
264       1770125       ......TGA.....CCT.T.......CA..C..TC..............A.T....  1770181
                                                                      \         
                                                                      |         
                                                                      C
264       1705409                ......TT.T...........C...C.A.....C......AGCC...  1705456
                                                                      \         
                                                                      |         
                                                                      C
264       2056241                          ...C.C.....C...C.............TC.C....  2056204
                                                                           \    
                                                                           |    
                                                                           G
264       1253679   .C.G.--------......TT.....C...CT..C...C.............TA...A..  1253731
                                                                             \  
                                                                             |  
                                                                             C
264       1923946                 .....C..CA..C.......C...CCA............A.G..TG  1923992
                                                                             \  
                                                                             |  
                                                                             C
264       1000480                ......CT.TA.......A..C...C...................T.  1000433
                                                                           \    
                                                                           |    
                                                                           G
264       1448726                ......CT.T...C.CA....C...CA............T..CC...  1448679
                                                                           \    
                                                                           |    
                                                                           G
264       434335                   ....CT.T...C...CA..C...C.................AT..  434380
                                                                            \   
                                                                            |   
                                                                            C
264       2045618   .G.G.--------......T..T..TC...CA..C...C.AT..T........A.T....  2045566
                                                                      \         
                                                                      |         
                                                                      C
264       2252678   .C...G.....CA......A..T...C.......C...C..T...........A.G.A..  2252751
                       \                          \                          \  
                       |                          |                          |  
                    TTGGGCCTCACT                  G                          C
143       2617173   -------...T.A......AT.T...C...........C.T...........CA.G....  2617121
143       1866872   .--------..........C..T.......CC..C...C..........C...AGTCA.C  1866923
143       1871369   .--------..........C..T.......CC..C...C..........C...AGTCA.C  1871420
143       557265    -------.....A......C....T.C.....G.CT..C............TG.......  557319
                                                                       \     \  
                                                                       |     |  
                                                                       T     A
143       566055    -------.....A......C....T.C.....G.CT..C............TG.......  566109
                                                                       \     \  
                                                                       |     |  
                                                                       T     A
143       1685198   TCA.TC....TGA......CTATA..A.CT........C.............T..C....  1685258
                                                                           \    
                                                                           |    
                                                                           G
143       2147809     ........TGA......TT.TA..C.......C...C............TG..G..A.  2147866
143       571620    .C..C......CA.AG..A...T......AA...C.............T...T..G....  571680
                                                                             \  
                                                                             |  
                                                                             A
143       2006827   .C.G.G....TGA...A..CT.T...C...C.......C.............T..CCA..  2006767
                                                                           \    
                                                                           |    
                                                                           G
143       2006476   .C.G.G....TGA...A..CT.T...C...C.......C.............T..CCA..  2006416
                                                                           \    
                                                                           |    
                                                                           G
143       439546      ......T..CA..T.A.C..T........A..C...C.............CA.G....  439488
                                                                              \ 
                                                                              | 
                                                                              C
143       650092      ...C.....CA......C..TA.GC..A....C.................T..G....  650150
                                                                              \ 
                                                                              | 
                                                                              A
143       657014      ...C.....CA......C..TA.GC..A....C.................T..G....  657072
                                                                              \ 
                                                                              | 
                                                                              A
143       663157      ...C.....CA......C..TA.GC..A....C.................T..G....  663215
                                                                              \ 
                                                                              | 
                                                                              A
143       1762807   .....G....TGA..T...T......C.......C...C...........T.T..G.A..  1762875
                      \                                                      \  
                      |                                                      |  
                    GCTTTGCT                                                 C
143       1658291   .C...G....T....T...C..T...C...C...C...C.............T..T....  1658351
                                                                           \    
                                                                           |    
                                                                           G
143       1670503   .C...G....T....T...C..T...C...C...C...C.............T..T....  1670563
                                                                           \    
                                                                           |    
                                                                           G
143       1673143   .C...G....T....T...C..T...C...C...C...C.............T..T....  1673203
                                                                           \    
                                                                           |    
                                                                           G
143       134901      ........TGA.....AC..CA..C...GA..C...C.............C..G....  134843
                                                                             \  
                                                                             |  
                                                                             C
143       1796200     ...G....TGA......C..CA..C.......C.................T..G.A..  1796258
                                                                             \  
                                                                             |  
                                                                             C
143       190900      ........TGA......CT.T...C.....C.C...C.............T..G.C..  190958
                                                                             \  
                                                                             |  
                                                                             C
143       231149      ........TGA......CT.T...C.....C.C...C.............T..G.C..  231207
                                                                             \  
                                                                             |  
                                                                             C
143       1950579   --.........GA......C..T...C..ACA..C...C.A...........C..G.T..  1950637
                                                                             \  
                                                                             |  
                                                                             C
143       1854280     ...C.....CA..T...T..CA..C....AG.....C.............CA.G....  1854338
                                                                             \  
                                                                             |  
                                                                             A
143       2103951     ........TGA......C..T......A.A..C...C............TG.TG....  2103893
                                                                             \  
                                                                             |  
                                                                             A
143       2934348     ........TGA......CT.T...C.C.AA..C...C.........T...T....T..  2934406
                                                                            \   
                                                                            |   
                                                                            C
143       3441866     ........TGA..T...CT.TA...A...A..C...C.........A...T..G....  3441808
                                                                            \   
                                                                            |   
                                                                            C
143       375237      ..........A.A....CT.T........A..C...C...........ATT..T....  375179
                                                                           \    
                                                                           |    
                                                                           T
143       2102898   .....G....TGA.A....C..T...C..A.A..C.................T..T....  2102965
                      \                                                    \    
                      |                                                    |    
                    GCTTCAC                                                G
143       792617      ...G....AGA.........T...C...........A.......TT....T..T....  792675
                                                                           \    
                                                                           |    
                                                                           G
143       1018125   .G...G....TGT......C..CA..C...G...C...C.T...........CT.T....  1018192
                      \                                                    \    
                      |                                                    |    
                    GCCTCCT                                                G
143       969017      ...G....TGA......CT.T...CC......CG..CA...............C....  968959
                                                                           \    
                                                                           |    
                                                                           G
143       376567       .......TA..A....TT.T...........CT..C....CT.A.....T.......  376510
                                                                            \   
                                                                            |   
                                                                            T
143       969939      ...G....TGA......CT.C...C.C.CA.C....C.............C..C....  969881
                                                                           \    
                                                                           |    
                                                                           G
143       990976      ...G.....GA......CT.T...C.......C..TCG............T..C....  990918
                                                                           \    
                                                                           |    
                                                                           G
143       1368948     ...G....TGA......CT.T...C.C.....C...C................CC.T.  1369006
                                                                           \    
                                                                           |    
                                                                           G
143       256872      ...G....TGA.......T.T...C...A...C...C.............T..GCA..  256814
                                                                           \    
                                                                           |    
                                                                           G
143       1372643     ...T....GGA......CT.T...C.C.....C...C.............T..T....  1372585
                                                                           \    
                                                                           |    
                                                                           G
143       2015594   ----.G....TCA......C..T...C.......CT................T..T....  2015538
                                                                           \    
                                                                           |    
                                                                           G
143       2018692   ----.G....TCA......C..T...C.......CT................T..T....  2018636
                                                                           \    
                                                                           |    
                                                                           G
143       1662693   -------....CAT.A...C..T...........C..TC.............CA...T..  1662746
                                                                             \  
                                                                             |  
                                                                             C
143       2138868                ......CT.T...C.CA....C...C.............CA...CAG  2138914
143       1728240        .....TGA......CT.T.....CAC...C...C.............T..C....  1728185
                                                                           \    
                                                                           |    
                                                                           G
143       1727854        .....TGA......CT.T.....CAC...C...C.............T..C....  1727799
                                                                           \    
                                                                           |    
                                                                           G
143       1732857        .....TGA......CT.T.....CAC...C...C.............T..C....  1732802
                                                                           \    
                                                                           |    
                                                                           G
143       958595           ....AA......C..T...C.......C...C.............CT.G.A..  958648
                                                                             \  
                                                                             |  
                                                                             C
143       120673    -------....CA..T...C..CA..C...A..CC...C.............CA.G....  120726
                                                                             \  
                                                                             |  
                                                                             A
143       1107810     ...G....TGA......CT.T.G...CC....C...C.............-.......  1107752
                                                                            \   
                                                                            |   
                                                                           GC
143       519741      ........TGA.AT...C..T...C....AG.C...C.............G.GT....  519799
                                                                        \       
                                                                        |       
                                                                        T
143       637739         .....TGA......CT.T...C.C.....C...C.............T..C.C..  637684
                                                                           \    
                                                                           |    
                                                                           G
143       1954219   -------....GA......C..T...C..ACA..C...C.A...........CA.G.T..  1954272
                                                                             \  
                                                                             |  
                                                                             C
143       326488    -------....AA.....AT......C.A..A..G...C..........CT.CC......  326542
                                                                            \   
                                                                            |   
                                                                           GT
143       246650    ------..--.........C..CA....C.....CT..C................G.C.C  246702
                                 \                                              
                                 |                                              
                                 A
143       374609      ...G...T.CT....A.C..A.......CC..C...C..............A.T....  374551
                                                                       \        
                                                                       |        
                                                                       A
143       557863      .................C..T.C.C........A..C.....G..T......GTA...  557921
                                                                       \        
                                                                       |        
                                                                       A
143       562161      .................C..T.C.C........A..C.....G..T......GTA...  562219
                                                                       \        
                                                                       |        
                                                                       A
143       566653      .................C..T.C.C........A..C.....G..T......GTA...  566711
                                                                       \        
                                                                       |        
                                                                       A
143       279431                 ..A...C..T...C.......CT..C.............T..G.CA.  279385
143       339230      ..C.....TGA..T...C..T...C...CA.....................AGT....  339172
                                                                      \         
                                                                      |         
                                                                      C
143       250126    -------.T..CA...AT.C..CC.....A....C...C............AG..T....  250073
                                                                           \    
                                                                           |    
                                                                           G
143       591015    -------....CA.T....C..T...C...CT..C...C.............T..       591062
143       596669    -------....CA.T....C..T...C...CT..C...C.............T..       596716
143       1026828    ....G....TGAA.....CT.T...C.......C...C............TG.TCCA..  1026887
                                                                     \          
                                                                     |          
                                                                     T
143       308722    .C.T.G----....TG...C..CA..C...G...CT..C..............A.G.A..  308778
                                                                             \  
                                                                             |  
                                                                             C
143       2155087     ...G.....C...A...T..CA..C...CAG.....................T.-...  2155144
                                                                     \          
                                                                     |          
                                                                     T
143       169803                  .....CT.T...C.C.....C...C.............C..GCCA.  169758
143       1700125   .C-------..A.......C..CA......CA..A...C.............T..T....  1700178
                                                                           \    
                                                                           |    
                                                                           G
143       1693248   .C-------..A......CC..CA......CA..A...C.............T..T....  1693301
                                                                           \    
                                                                           |    
                                                                           G
143       2216019                ......C..T...C....A................T...CA..CT..  2216067
                                                                               \
                                                                               |
                                                                              AG
143       2479136                ......CT.T...C.......C..TC.............TA..CC..  2479183
                                                                              \ 
                                                                              | 
                                                                              A
143       2188199                ......T..T...C...CC......C.............CT.G...A  2188152
                                                                             \  
                                                                             |  
                                                                             A
143       1959881   .C.C.--------......T..CA..C.......C...C.............T..G....  1959933
                                                                             \  
                                                                             |  
                                                                             A
143       502126                 ......C..T........A..C...C.............T..G.A..  502173
                                                                             \  
                                                                             |  
                                                                             C
143       1144828   .C.G.--------.....CC..T...C......GC...C.....T..G......GTA...  1144880
                                                                        \       
                                                                        |       
                                                                        C
143       2104618     ........-..AAG.T....T...C.CA....C...G.............T..T.T..  2104675
                                                                           \    
                                                                           |    
                                                                           G
143       243416                                    ..C.................T..G..T.  243388
                                                                             \  
                                                                             |  
                                                                             A
143       57949                  ......C..TA..AC.A....C...C.............T..G.A..  57996
                                                                             \  
                                                                             |  
                                                                             C
143       177721    .C.T..C..G.....A...C..TA..C...A...C.................T..G.A..  177649
                        \        \                                           \  
                        |        |                                           |  
                    GGGGCCTCACT  A                                           C
143       372343                 ......C..T..TC...CA....................CT.G.A..  372296
                                                                             \  
                                                                             |  
                                                                             C
143       1011774                ......C..T........A..C...C.............CA.G.A..  1011727
                                                                             \  
                                                                             |  
                                                                             C
143       1684794   .C.G..--------.....CT.T...C.......C...C........T....T..G....  1684742
                                                                             \  
                                                                             |  
                                                                             T
143       2774291                 .....C.CT......T....C...C.............T..G.C..  2774245
                                                                             \  
                                                                             |  
                                                                             C
143       642460                 ......C..CA..C.......C...C.............T.......  642507
                                                                            \   
                                                                            |   
                                                                            T
143       537322    -------.T..AA..G.A.A..T...C..A....C...C.AT.........TT.T.-...  537269
                                                                      \         
                                                                      |         
                                                                     GT
143       1027581                ......CT.T...C.CAC...C...C..T..........TA.....C  1027628
                                                                            \   
                                                                            |   
                                                                            C
143       1889879   .C.T.G.......A.....CT.T...C...A..CC...C.............T..G....  1889807
                          \   \    \                                          \ 
                          |   |    |                                          | 
                       GGCC TAAGTTG|                                          A
                                   |                                            
                                   A
143       1924713                  ....C..TA..C...CA..C...C.......AT....CT.G.C..  1924668
                                                                              \ 
                                                                              | 
                                                                              A
143       2331062                ......CT.T......A..G.C...C..............A...A..  2331109
                                                                            \   
                                                                            |   
                                                                            T
143       382388                 ......C..TA..C...C.......C..............A.T....  382435
                                                                      \         
                                                                      |         
                                                                      A
143       341342    .C.G.--------......C..T...C.......C...C...........T.T..T....  341290
                                                                           \    
                                                                           |    
                                                                           G
143       179032          ....T.......ACT.T...C.......C.................T..CC...  178977
                                 \                                         \    
                                 |                                         |    
                                 A                                         G
143       2037614                ......CT.T...C.CA....C...A.............T..T....  2037567
                                                                           \    
                                                                           |    
                                                                           G
143       2135511                ......C..A...C...........C...AC.......TTC.T....  2135558
                                                                           \    
                                                                           |    
                                                                           T
143       1795135                ......CT.T...C.CAC...C.................T..C....  1795182
                                                                           \    
                                                                           |    
                                                                           G
143       1938387   .C.G.--------.....CC...C..C.......C...C................       1938341
143       1944274   .C.G.--------.....CC...C..C.......C...C................       1944228
143       1947445   .C.G.--------.....CC...C..C.......C...C................       1947399
143       1371618   .C.G.--------......C..CA..C.G.CA..C...C.............T..T....  1371566
                                                                           \    
                                                                           |    
                                                                           G
143       2115696                ......CT.T...C.CA........C.............T..C....  2115743
                                                                           \    
                                                                           |    
                                                                           G
143       246936                 ......CT.T...C.CA....C............T.......CC...  246889
                                                                           \    
                                                                           |    
                                                                           G
143       1037399                ......CT.T...........C...C...........T.G..CCT..  1037352
                                                                           \    
                                                                           |    
                                                                           G
143       1323075                ......CT.T...C.CAC...C...C.............C..C....  1323122
                                                                           \    
                                                                           |    
                                                                           G
143       2038006                ......T..CA..C..TC...C..T..............T..T.A..  2037959
                                                                           \    
                                                                           |    
                                                                           G
143       1799021                ......CT.T...C.......C...C.............C...A...  1798974
                                                                          \     
                                                                          |     
                                                                          A
143       1527513    ....G......ACA...---.T...........C.................T..G.AG.  1527568
143       466333      ...G....T........C..T...C..T....C.................          466283
                               \                                                
                               |                                                
                               G
143       13093                     ...C..T...C...C.......C.............CA......  13049
                                                                             \  
                                                                             |  
                                                                             C
143       1325745   .C.G.--------.....CC..T...C.C.CA..C...C..............AGT....  1325797
                                                                        \       
                                                                        |       
                                                                        T
143       1972223   ...T.G......A.A....C..C...C.......CT...........AT....AGT....  1972156
                      \        \                                      \         
                      |        |                                      |         
                    GTCTTC     C                                      C
143       538506    .C.G.--------......TT.T...C.A.GT......C.............          538549
143       629115    .C.G.--------......CT.T.......G...C...C.............          629158
143       1915178   C.......T..CA......CT.T...C...........C.............T.TG..TG  1915113
                                                      \                      \  
                                                      |                      |  
                                                  CCTCC                      A
143       1919293   C.......T..CA......CT.T...C...........C.............T.TG..TG  1919228
                                                      \                      \  
                                                      |                      |  
                                                  CCTCC                      A
143       1257623                ......CT.T...........C...C.A............AGC....  1257576
                                                                      \         
                                                                      |         
                                                                      C
143       1267869                ......CT.T...........C...C.A............AGC....  1267822
                                                                      \         
                                                                      |         
                                                                      C
143       1661965                 ........CA......C...C...C.............T..T....  1661918
                                      \                                    \    
                                      |                                    |    
                                      A                                    G
143       1617037   .C.G.--------.....ACT.T...A....A..G...C..............AGC..T.  1617089
                                                                      \         
                                                                      |         
                                                                      C
143       2046710                ......CT.T...C.......C..................AGC.A..  2046663
                                                                      \         
                                                                      |         
                                                                      C
143       611224                                    ..C...C.....T.......CA......  611196
                                                                           \    
                                                                           |    
                                                                           G
143       1872585                                      ...C.............T..C....  1872610
                                                                           \    
                                                                           |    
                                                                           G
143       1397592                          ...C.......C...C...............C.-...  1397629
                                                                        \       
                                                                        |       
                                                                       CA
143       1401201                          ...C.......C...C...............C.-...  1401238
                                                                        \       
                                                                        |       
                                                                       CA
143       2098721   .G..T...A.AGA......CT.T...C...-...C...C.........T...T..T.T..  2098650
                     \                                                     \    
                     |                                                     |    
                    CTTAGGGCCTCC                                           G
143       1293628                                 ....C...C.............T..GCC..  1293598
                                                                              \ 
                                                                              | 
                                                                              A
143       1299001                                 ....C...C.............T..GCC..  1298971
                                                                              \ 
                                                                              | 
                                                                              A
143       1637921                                   ......CA...............GG...  1637893
                                                                           \    
                                                                           |    
                                                                           G
143       1531416                          ...C.......C...C.............T..T....  1531379
                                                                           \    
                                                                           |    
                                                                           G
143       1600233     ...G....TGA......-..............C...C.............          1600282
                                           \                                    
                                           |                                    
                                           T
143       2140256                ......CT.T...C.......C.................T.GG.C..  2140303
                                                          \                     
                                                          |                     
                                                          C
138       628846      ...G.....CA......C..T...C.......C...C.............CC.TG...  628903
138       2028833     ........TAA......CT.T...C........T..C.............CA.GCA..  2028890
138       227783                 ......T..CA..C.......C..................A.G.TTC  227737
138       234239                 ......T..CA..C.......C..................A.G.TTC  234193
138       1020785     ...T....TGA......TT.T...C...CA..A...C.............T..G....  1020843
                                                                             \  
                                                                             |  
                                                                             G
138       1021842     ...T....TGA......TT.T...C...CA..A...C.............T..G....  1021900
                                                                             \  
                                                                             |  
                                                                             G
138       3502214     ...G....TGA......C..T...C.G.....C...C.............CC.G....  3502272
                                                                             \  
                                                                             |  
                                                                             C
138       2606297     ...G.....CAA.A...C..T...........C.A.C.A...........CT.G....  2606355
                                                                             \  
                                                                             |  
                                                                             A
138       2396001     ...G....TGA......C..T.......A...C...C................T....  2396059
                                                                           \    
                                                                           |    
                                                                           G
138       426208      ...G....AGA......CTCT...C.......C...C...........T.T..C....  426266
                                                                           \    
                                                                           |    
                                                                           G
138       237391      ........TGA......CT.T...C.C.....C...C.............T..CA...  237449
                                                                           \    
                                                                           |    
                                                                           G
138       2339630     ...G...G.........C..A..GC...A...C...C.............C..C...-  2339687
                                                                           \    
                                                                           |    
                                                                           G
138       590041          .............C..T......A........C...T.......T.T..G....  589987
                                                                             \  
                                                                             |  
                                                                             A
138       1542190        .....TGA......CT.T...C...........C.............T...      1542240
138       2975754   -------..T.CA..T...C..A...C...CC..C...C...............CG....  2975807
                                                                             \  
                                                                             |  
                                                                             A
138       2982135   -------..T.CA..T...C..A...C...CC..C...C...............CG....  2982188
                                                                             \  
                                                                             |  
                                                                             A
138       620648    -------.T..CA..A...C..T...C.......C...C.............T..T.A..  620701
                                                                           \    
                                                                           |    
                                                                           G
138       2685865       ......TGA......CT.T...C.......C...C..............A.C..T.  2685809
                                                                      \         
                                                                      |         
                                                                      C
138       2092165   ---------..........C..CA..C...G...C...C.............C..G.A..  2092113
                                 \                                           \  
                                 |                                           |  
                                 A                                           C
138       3151496   .C.G.--------.....TCT.T...C..A....C..TC.............CT.G.A..  3151548
                                                                             \  
                                                                             |  
                                                                             A
138       653314    .C.G..--------....AC..T...C...A...C...C.............T..G....  653366
                                                                             \  
                                                                             |  
                                                                             G
138       2647345   .C.G.--------......C..A...C....T..C...C.............CC......  2647293
                                                                            \   
                                                                            |   
                                                                            T
138       3449130                ......CT.T...C.G..A......C..T..................  3449083
                                                                            \   
                                                                            |   
                                                                            C
138       402845    .-----....TGA......A..T..-------..C..TC..T..........CA.G.A..  402893
                                                                             \  
                                                                             |  
                                                                             C
138       565809                 ......CT.T...C.C.G...C...C.............T...CA..  565856
                                                                            \   
                                                                            |   
                                                                            C
138       3274516                ......CT.T...C...C...C...C.............T..C....  3274469
                                                                           \    
                                                                           |    
                                                                           G
138       359836                               ..A....C...C..............AGC....  359803
                                                                      \         
                                                                      |         
                                                                      C
138       1986080                ..T...C..CA..C...-....T..C.............T..T....  1986034
                                                                           \    
                                                                           |    
                                                                           G
138       3190322                                 ....C.................G..CCA..  3190352
                                                                           \    
                                                                           |    
                                                                           G
138       2056657      ..G.....AA...C..C..T...C...CC..CT...-............T..G....  2056601
                                                                             \  
                                                                             |  
                                                                             T
138       452781                 ......CT.T...C.CAA...C...C................CCA..  452828
                                                                     \          
                                                                     |          
                                                                     T
138       3097929     ...G....A.A......TT.T...C..-....C...C.............G...--..  3097986
                                                                        \       
                                                                        |       
                                                                      TGT
122       2075492     .........GA......C..CA..C....AC.C...C..............A.TCA..  2075435
122       951514      ........TGA.A...ACT.T...C.......C...C.............CA.G..A.  951571
122       960763      ........TGA.A...ACT.T...C.......C...C.............CA.G..A.  960820
122       810932    ..........TGA......CT.T...C..A........C.............CA...CG.  810996
                      \                                                         
                      |                                                         
                    CTCAC
122       931902                 ......CT.T...........C...C..........C..CAGC....  931856
122       1416076   -..G....A.TCC......C..CT..C...CA..C....G.......TA......GCC..  1416135
                                                                              \ 
                                                                              | 
                                                                              A
122       2139027   .....G....TGA......CT.T...A...CA..C...C.............T..G....  2139093
                      \                                                      \  
                      |                                                      |  
                    CCTCGC                                                   G
122       2141303   .....G....TGA......CT.T...A...CA..C...C.............T..G....  2141369
                      \                                                      \  
                      |                                                      |  
                    CCTCGC                                                   G
122       3470993     ...G....TGA......CT.T...C...CA..C...C.............CA.G....  3471051
                                                                             \  
                                                                             |  
                                                                             C
122       1331631   ..........TGA......CT.T...C.......C...C.............T..       1331685
122       1776189     ...G...T.CA......C..CA..C..T..G.C...C.A...........T..G....  1776131
                                                                             \  
                                                                             |  
                                                                             A
122       1749221     ...G....TGA...A..C..C...C...CA.CC..............CA....G....  1749279
                                                                            \   
                                                                            |   
                                                                            C
122       269348    .C........TGA......CT.T...C...A.......C............TG..G....  269420
                       \                                                     \  
                       |                                                     |  
                    TAAGGCCTCACT                                             C
122       497378      ...C....TGA......TT.T...C.......C...C.............T..C....  497320
                                                                           \    
                                                                           |    
                                                                           G
122       1690439     ........TAA.....ACT.T...C...CA..C...C.............T..T....  1690381
                                                                           \    
                                                                           |    
                                                                           G
122       135211      ........TGA......CT.T.....CACC..C.................CC.C....  135153
                                                                           \    
                                                                           |    
                                                                           G
122       137587      ........TGA......CT.T.....CACC..C.................CC.C....  137529
                                                                           \    
                                                                           |    
                                                                           G
122       739953      ........TGA......CT.T.......C...C...C.............T..       739901
122       1754294     .......A.GA......CT.T...CA......C...C.............T..CCA..  1754352
                                                                           \    
                                                                           |    
                                                                           G
122       1761163     .......A.GA......CT.T...CA......C...C.............T..CCA..  1761221
                                                                           \    
                                                                           |    
                                                                           G
122       416528      ...G...T.C...T...C..TA.GC..T....C...C.............T..C....  416470
                                                                           \    
                                                                           |    
                                                                           G
122       1791385   ..........TAA..T...T..T...C...CT..C...C..T....AT......GTC.A.  1791445
                                                                      \         
                                                                      |         
                                                                      C
122       1045023      ..G.....CA......C..T...C...G...C...C...........TGT..T....  1044966
                                                                           \    
                                                                           |    
                                                                           G
122       257426    .....G....AGA.....CC..A......A....A...C.............          257375
122       3562853   .-----....TGA.....AC..CA..C....A..C...C.............CA.G.A..  3562908
                                                                             \  
                                                                             |  
                                                                             A
122       2346836   ..........TAA......C......C...G...C...C..............AGC..T.  2346776
                                                                      \         
                                                                      |         
                                                                      C
122       2350765   ..........TAA......C......C...G...C...C..............AGC..T.  2350705
                                                                      \         
                                                                      |         
                                                                      C
122       187402         .....TGA......CT.T...C.C.AA......C.............C..CCA..  187457
                                                                           \    
                                                                           |    
                                                                           G
122       1471910   -------....CA.....ACA.CA..C...AA......C.T.............TG....  1471857
                                                                             \  
                                                                             |  
                                                                             A
122       1731045     ........TG.......TT.TA..C.CTCA..C...C................C....  1731105
                                                                        \  \    
                                                                        |  |    
                                                                       CA  G
122       1428106   ...-----...GA......C..T.G.A...CA..C...C.............T..G....  1428051
                                                                             \  
                                                                             |  
                                                                             A
122       3062618         ....TG.......AT.T...C.CAG...C...C.............C.......  3062672
                                                                           \    
                                                                           |    
                                                                           G
122       3065631         ....TG.......AT.T...C.CAG...C...C.............C.......  3065685
                                                                           \    
                                                                           |    
                                                                           G
122       1966667     ...G....TGA......CT.T...C...C...C.....A............AGC..G.  1966725
                                                                      \         
                                                                      |         
                                                                      C
122       1587244     ...G....TAA.....ACT.T.......G...CG..C..............AGC....  1587186
                                                                      \         
                                                                      |         
                                                                      C
122       2370049     ...G.....CA......C..CA..C.......G...C...............GTAA..  2370107
                                                                      \         
                                                                      |         
                                                                      C
122       2441632     ...G....TGA..T...CT.T...C...........C.......A......AGC....  2441690
                                                                      \         
                                                                      |         
                                                                      C
122       2895433     .......TTGA......C..T...C...CA.............G.......AGT....  2895491
                                                                      \         
                                                                      |         
                                                                      C
122       2340687     ...G............CT............G.C...C.....T....             2340733
122       22770       ...G....TCA......T..T...C.......C...C..............AGTAA..  22712
                                                                     \          
                                                                     |          
                                                                     T
122       5641      .C...--------......C..CA.......A..C...AG............T.......  5693
                                                                              \ 
                                                                              | 
                                                                              C
122       15820     .C...--------......C..CA.......A..C...AG............T.......  15872
                                                                              \ 
                                                                              | 
                                                                              C
122       1130166               ......TC..C..GC....A..C...C.............T.......  1130214
                                                                             \  
                                                                             |  
                                                                             G
122       2293494                .....AC..T......T....C...C..T...G......CA...C.A  2293541
                                                                              \ 
                                                                              | 
                                                                              T
122       3254036   -------....CA......C..CA..C...CA..CT..C.............          3253992
122       1624429     ...G.....G.......C..T...C...........C..T.....               1624385
122       3205949   .C...--------..T...C..CA...G..CAG.....C..............AGT....  3205897
                                                                      \         
                                                                      |         
                                                                      C
122       2122783   --..------.........T..T...........CT..C..T..........G..G....  2122836
                                 \                                           \  
                                 |                                           |  
                                 A                                           A
122       2129595   --..------.........T..T...C.......CT..C..T..........G..G....  2129648
                                 \                                           \  
                                 |                                           |  
                                 A                                           A
122       182195                 ......CT.T...C...........C............TT..G....  182242
                                                                             \  
                                                                             |  
                                                                             A
122       739021                 ......CT.T...CA..CA..C...C....C......T.TA......  739068
                                                                             \  
                                                                             |  
                                                                             T
122       2376243   -------....CA......C...AGTC.......C..................AGTA...  2376190
                                                                       \        
                                                                       |        
                                                                       T
122       611530      ...G....T....T...C..T...C...........C.T......A....CA.G.T..  611589
                                 \                                           \  
                                 |                                           |  
                                 A                                           C
122       1533006     ..........A......C..C...........A..........                 1533048
122       361949                 ......C..T...C.CACA..C..TC.............CA.G....  361902
                                                                            \   
                                                                            |   
                                                                            C
122       2187183                ......CT.T......ACA..C...C.......A.....T..G....  2187230
                                                                            \   
                                                                            |   
                                                                            C
122       1465956   -------....A..-...CC.CCA..C.......C.................CA.G....  1465904
                                                                             \  
                                                                             |  
                                                                             A
122       1649309                ......CT.T...C.CA....C...C.............C..C....  1649262
                                                                           \    
                                                                           |    
                                                                           G
122       3336261                ....A.C..CA..C....A..C.............T...T..C....  3336308
                                                                           \    
                                                                           |    
                                                                           G
122       23872                  ......CT....GC.......C...C.............T..C.T..  23919
                                                                           \    
                                                                           |    
                                                                           G
122       1767403                ......CT.T...C.CA....C...C..............AGC....  1767450
                                                                      \         
                                                                      |         
                                                                      C
122       277348                   ....C..CC.....A....C.................C..G.A..  277393
                                                                             \  
                                                                             |  
                                                                             C
122       903509                 ......CT.T...C....T.C....C.A...........T..C....  903462
                                                                           \    
                                                                           |    
                                                                           G
122       3634106                ......CT.C...CC...A..C................TG..CCA..  3634153
                                                                           \    
                                                                           |    
                                                                           G
122       2952559                 .....C..T...........CT..C......T......T..T..T.  2952513
                                                                           \    
                                                                           |    
                                                                           G
122       3492201   -------....CA......CT.CC..C...C...C.................T..CA...  3492147
                                                                   \       \    
                                                                   |       |    
                                                                   C       G
122       280243                     ..C..T...........C......T........T.T....A..  280200
                                                                             \  
                                                                             |  
                                                                             C
122       1103291                           .........CC...C.............T.GTG...  1103255
                                                                        \       
                                                                        |       
                                                                        T
122       1729032                       ..T...C.......C...C.............T..G....  1728992
                                                                              \ 
                                                                              | 
                                                                              T
122       1466766                           ..C...A.......C..............A......  1466730
                                                                            \   
                                                                            |   
                                                                            T
122       1139562                                      ...C..T..........T..G....  1139537
                                                                            \   
                                                                            |   
                                                                            C
122       727700                           ...C.......C...C.............T..G....  727737
                                                                             \  
                                                                             |  
                                                                             T
122       1791222   .C.T.G.....AA.....................C...C.............T..GCCA.  1791293
                          \       \   \     \                                   
                          |       |   |     |                                   
                       GGCC      TT   A CTTTG
122       1757705                                      ...C................CCT..  1757680
                                                                           \    
                                                                           |    
                                                                           G
122       1764574                                      ...C................CCT..  1764549
                                                                           \    
                                                                           |    
                                                                           G
122       3223192                          ...C.C.....C...C.............T..CC...  3223155
                                                                           \    
                                                                           |    
                                                                           G
122       2230674                ......CT.T...C...A...C...C..............A.CC...  2230627
                                                                      \         
                                                                      |         
                                                                      C
122       1781703                           ...C..C.G.....C.............C..G....  1781739
                                                                               \
                                                                               |
                                                                               G
122       295405                                    ..C...C.............T....A..  295433
                                                                             \  
                                                                             |  
                                                                             C
122       3255529                                          .............T...A...  3255550
                                                                              \ 
                                                                              | 
                                                                              G
122       129603                            ..C..........TC..............A..A...  129565
                                                                     \      \   
                                                                     |      |   
                                                                     T     GC
122       3201913     ........TGA......CT.T...C..T....CT..C.............T..C....  3201972
                                                \                          \    
                                                |                          |    
                                                C                          G
122       2851714                 .....C..T...........--C.........A....TT....A.C  2851671
117       2619234   T..T.TA..TTGA.....TC..CC..C..A....C...C.............C..G.CAC  2619175
117       3400681                   ...C..CA..C..T....C.....A...........CT.G....  3400638
117       3047410     ........TGA......C..C...C.CA.A..CT...........T....CC.G.AG.  3047353
117       3721632   .T........TGCAA....C......C...........CC.T..........CA.G.CT.  3721706
                       \                                                        
                       |                                                        
                    TATTAGGGCCTTGCT
117       3496847   .C...G....TGA......C..T...C....T..C...C..............AGCCA..  3496787
                                                                      \         
                                                                      |         
                                                                      G
117       1545011   ........A.TGT......CT.T...C.CC....C...C......TA....TG..GC...  1545071
                                                                             \  
                                                                             |  
                                                                             C
117       1671743   ..C..G....TGA......C..T...C.......C.................CA.G.C..  1671683
                                                                             \  
                                                                             |  
                                                                             C
117       2973703     ...G....TGA.C....T......C.......C..TC................G.-..  2973759
117       3155575   ..........TGA......CT.T...C...A...C.................T..T....  3155515
                    \                                                      \    
                    |                                                      |    
                    CCTC                                                   G
117       1442229     ...C.....CA......C..CT..C.......................T.T..G....  1442287
                                                                             \  
                                                                             |  
                                                                             A
117       3310018   ...........CA.........CA......CA..C...C.AT..........T..T....  3309958
                                                                           \    
                                                                           |    
                                                                           G
117       3386367     .......T.CAA.....C..T...C.......C.................TA.G....  3386309
                                                                             \  
                                                                             |  
                                                                             A
117       3475648     ...G.....GAA...AAC..T...........C...C.AT..........T..G....  3475590
                                                                             \  
                                                                             |  
                                                                             C
117       3272458     ........TGAA.....C..CA.......A..C....C............CA.G.A..  3272400
                                                                             \  
                                                                             |  
                                                                             C
117       3322345     ..........A......C..T.T.C...CC..C...C.A.A............G....  3322287
                                                                             \  
                                                                             |  
                                                                             G
117       2279278     ...G....TGA......T..T........A..C...C............TG..G.A..  2279336
                                                                             \  
                                                                             |  
                                                                             C
117       3437320     ...G....TGA.....TCT.T...C..T....C...C...A.....T...T..G....  3437262
                                                                            \   
                                                                            |   
                                                                            C
117       3438799     ...G....TGA.....TCT.T...C..T....C...C...A.....T...T..G....  3438741
                                                                            \   
                                                                            |   
                                                                            C
117       3377798   .C........TGT......TA.CA..C...CA..C...C.............T....     3377862
                       \                                                        
                       |                                                        
                    TAAGGTCT
117       215757      ........TGA......CT.T...C.......C..................A.C.T..  215699
                                                                           \    
                                                                           |    
                                                                           G
117       2675187   --...G....AGA....TTC..T...C...........C.....T..T....T..T....  2675129
                                                                           \    
                                                                           |    
                                                                           G
117       3518049     .........CAA.....CT.TAT....A......................T.......  3517991
                                                                           \    
                                                                           |    
                                                                           G
117       1083492     ..C.....TGA......TT.T...C......A....C............TT..T....  1083550
                                                                           \    
                                                                           |    
                                                                           G
117       1393185     ...G....TGA......CT.TA....CA....C...C..............A.CCA..  1393127
                                                                           \    
                                                                           |    
                                                                           G
117       1152558      .......TGA......CT.T...C.C.....C...........C.....T..CCT..  1152501
                                                                           \    
                                                                           |    
                                                                           G
117       3782188   -------....CA......C..T...C.....G.C..TC.............CA.C....  3782241
                                                                             \  
                                                                             |  
                                                                             A
117       3765755     ...C.....AA......CT.T...C.CA....C...C..............A.C.A..  3765697
                                                                        \       
                                                                        |       
                                                                        T
117       210282         .....TGA......CT.T...C...A...C...A.............T..C....  210337
                                                                           \    
                                                                           |    
                                                                           G
117       2844293     .................C......C.G.CA......C........A....          2844342
117       3179498     ...G....T.A.....TC..T...........C...C.C...........-----T..  3179446
117       3505146   -------....CA......C..CA..........CT..C.A...........CA......  3505199
                                                                             \  
                                                                             |  
                                                                             A
117       3714476     ........TCA......C..T...........C.A.C.....T.........GTA...  3714534
                                                                        \       
                                                                        |       
                                                                        T
117       1305976     ...G...T.CA.C....C...............T..C........A....          1305927
117       1150496     ...G....TAA....A.CT.T.......CA..C...C.............CA.C....  1150554
                                                                       \        
                                                                       |        
                                                                       T
117       2247898     ...G....TGA......CT.T...C.CA....C...C..............AGC....  2247956
                                                                       \        
                                                                       |        
                                                                       T
117       3789817     ...G..T...A.CT...C..T...............C.TT...C.......A.TAT..  3789875
                                                                       \        
                                                                       |        
                                                                       T
117       3430979   -....GC.....A......C..T...C...G.......C..............AGT....  3431038
                                                                     \          
                                                                     |          
                                                                     T
117       3141179     ....C.....A..T...T..T.......CA..C...C..............ATT....  3141121
                                                                      \         
                                                                      |         
                                                                      C
117       3195553     .........GA......CT.T...C..TCA..C...C.............T..T....  3195494
                                                                      \    \    
                                                                      |    |    
                                                                      C    G
117       3480013     ......T.TGA......CT.T...C..A....C..................A.C.A..  3480071
                                                                      \         
                                                                      |         
                                                                      C
117       3699277   -------.A..CA.A....T.AT...C...CA.AC.................CC..CC..  3699224
                                                                           \    
                                                                           |    
                                                                           G
117       3401522     ........TGA.....TC..............CT......T.......            3401475
117       3456208     .........AA..AA..T..T...C...CA..C...C..............AGT....  3456266
                                                                      \         
                                                                      |         
                                                                      G
117       3770672     .......ATGA......CT.T...C....T......A..............AGC....  3770614
                                                                      \         
                                                                      |         
                                                                      C
117       2977794     ...G....TGA......TT.T...C.CA....C...C..............A.T....  2977852
                                                                      \         
                                                                      |         
                                                                      C
117       3503876     ...G....TGA..T...CT.T...C.......C...C..............AGC....  3503818
                                                                      \         
                                                                      |         
                                                                      C
117       326761    .C.........AA....A.T..A...C.......C...C..............A.T....  326833
                       \                                              \         
                       |                                              |         
                    TAGGGCCTCACT                                      C
117       621801      ........TAA......CT.T...C..T.A..C..................AGCAA..  621743
                                                                     \          
                                                                     |          
                                                                     T
117       3384860     .........CA......CT.T...C.......C............               3384904
117       3149827   .C.C.--------......T..T...C.......C...C.............T..G.A..  3149775
                                                                             \  
                                                                             |  
                                                                             C
117       3511198         .....AA......CT.T........A..AT..C..............A.T....  3511144
                                                                      \         
                                                                      |         
                                                                      C
117       3787221   ------..--.........C..T.......CC..C...C............TG..G....  3787274
                                 \                                           \  
                                 |                                           |  
                                 A                                           A
117       3388499   .C.G..--------.....CT.T...........C...C..............A.T.AT.  3388447
                                                                     \          
                                                                     |          
                                                                     T
117       3194143   AC.G..--------A....CT.A.......CC..C....C.......T....T..G....  3194195
                                                                             \  
                                                                             |  
                                                                             A
117       3498563                ......TT.T...C.CAC...C...C..........C..TC.G....  3498516
                                                                            \   
                                                                            |   
                                                                            C
117       3483423                          ...C.......C...C..............AGC....  3483386
                                                                      \         
                                                                      |         
                                                                      C
117       470881                   ....C..T...C...CA..C...C..T.....A..T.T..T.C..  470836
                                                                              \ 
                                                                              | 
                                                                              A
117       3372628   .C.G.--------......C..C...C.......C...C...........T.T..C....  3372576
                                                                           \    
                                                                           |    
                                                                           G
117       3328780                  ....C..CC..C....T..C...C..............A.G....  3328825
                                                                             \  
                                                                             |  
                                                                             A
117       1685038                ......CT.T...C.......C...C................C.T..  1685085
                                                                           \    
                                                                           |    
                                                                           G
117       3683757                .....TC..T...C.......C............T....T..T....  3683804
                                                                           \    
                                                                           |    
                                                                           G
117       3724792                 .....CT.T...C.C.....C...C.A...........C.......  3724746
                                                                            \   
                                                                            |   
                                                                            C
117       105789                 ......CT.T...C.......C...C.............T..C...C  105836
                                                                           \    
                                                                           |    
                                                                           G
117       102515                 ......CT.T...C.......C...C.............T..--...  102559
117       3177348   .T.G.--------..T..A.T.T...C...C.....................T..       3177302
117       2379541   --..------.....A...C..CA.....AG...C............A....T..CA...  2379488
                                 \                                         \    
                                 |                                         |    
                                 A                                         G
117       3774646                ......CT.T.....CACA..C...CG..............GC....  3774693
                                                                        \       
                                                                        |       
                                                                        C
117       790684                   ....CT.T...G....A......C.................CA..  790639
                                                                            \   
                                                                            |   
                                                                            C
117       3748663                .....AC..T......A.A......C....................-  3748614
                                                                        \ \     
                                                                        | |     
                                                                       CT TA
117       3256784                          ...C...CA...T.....T.........G...GCCAC  3256748
117       3349311   .C.G.--------......C..T...C...CC..C..................A.T....  3349259
                                                                      \         
                                                                      |         
                                                                      C
117       3321729                .......T.T...C.......C...C...........T.C..CCA..  3321681
                                           \                               \    
                                           |                               |    
                                           T                               G
117       3108310                ......CT.T...C...CA..C..................AGC....  3108263
                                                                      \         
                                                                      |         
                                                                      C
117       3345228   .C.T.-------....----..CA..C.CC....C...C.............CA.G.C..  3345277
                                                                             \  
                                                                             |  
                                                                             C
117       712236                        ...........A..C...C.......A..........T..  712276
                                                                            \   
                                                                            |   
                                                                            T
117       3600433   .C...----.AAA....----.T...C...........C.....T.A......A.G.A..  3600381
                                                                             \  
                                                                             |  
                                                                             C
117       3565530                                   ....C..............T..-C....  3565558
                                                                    \           
                                                                    |           
                                                                   TT
117       3499620   ......A--------.A..C..T...C........T..C...............T.-...  3499569
                                                                      \         
                                                                      |         
                                                                      C
117       3792842     ........TGAT.....CT.T...C..C....C...C.............T..GCCA.  3792900
                                                   \                            
                                                   |                            
                                                   T
117       3266811                           .....AG...C...C...........A.C.......  3266847
                                                                            \   
                                                                            |   
                                                                            C
117       2675727                          ...C.A.........C.............T.......  2675764
                                                                             \  
                                                                             |  
                                                                             G
117       3297930                          .......A...C...C..T....A....TT...C...  3297967
                                                                             \  
                                                                             |  
                                                                             C
117       3678123                   ...C..T...........C..TC..............A.T....  3678079
                                                                     \          
                                                                     |          
                                                                     T
117       3534480                     ........C..A........C.............T...A...  3534437
                                           \                               \    
                                           |                               |    
                                           T                               G
117       3531460                          ...C.......C.................T..C.T..  3531423
                                                                           \    
                                                                           |    
                                                                           G
117       2558799                          ...............C........T.....AGT....  2558762
                                                                      \         
                                                                      |         
                                                                      C
117       3699581    ..................C..-...C.....G.C...........                3699624
117       478433                                  ..................T......CC..-  478404
                                                                      \         
                                                                      |         
                                                                      C
99        2823942      .......TGA......CT.T...C.CAC......TC..............AGC....  2823886
99        53775       ........TGAC.....T..T...........CT.TC........A....TA...CG.  53718
99        1102445     ..C.....TGA......C..CA..C...CA..CT..C.....T.......T..G.T..  1102502
99        1040349   .G...G....TGAA.....C..T...C..A....CT....A.....A.....CA.G.A..  1040409
                                                                             \  
                                                                             |  
                                                                             C
99        1952798   .C.G.--------....A.C..T..............A..........T...CA.TCA..  1952747
99        788433    .T........TGA......C..T...........C...C..T...........A.T....  788493
                                                                           \    
                                                                           |    
                                                                           G
99        541167    .C...G....TGA......CT.TA....CAA...C..TC.............T..T....  541227
                                                                           \    
                                                                           |    
                                                                           G
99        987784    -....G.....CA......C..CA.GC.G.A...C...C.A...........T..G....  987843
                                                                             \  
                                                                             |  
                                                                             A
99        1814703     ........TGA......C..CT......AA..C...C.............C..G.A..  1814761
                                                                             \  
                                                                             |  
                                                                             C
99        1838214     ........TGA......C..CT......AA..C...C.............C..G.A..  1838272
                                                                             \  
                                                                             |  
                                                                             C
99        1835696     ........TGA......C..CT......AA..C...C.............CA.G.A..  1835754
                                                                             \  
                                                                             |  
                                                                             C
99        712466    --........TGA......C..CA..C.......C...C..TA.......T.T..G.A..  712408
                                                                             \  
                                                                             |  
                                                                             C
99        268716      .........AAA.T......C...........CT..C.............T..G.-.A  268660
99        691047      ...G....TGA......T......C......CC...C..............A.G.A..  691105
                                                                             \  
                                                                             |  
                                                                             C
99        3974107   .-.......TGGA......T..CA..AG......C.............T......G....  3974166
                                                                             \  
                                                                             |  
                                                                             A
99        600303      ...G.....AA.....AC..CA..C...A...C...C.............T....A..  600245
                                                                             \  
                                                                             |  
                                                                             A
99        681879      .........CA.T....C..CA..C..CCA......C........T....CA.G....  681821
                                                                             \  
                                                                             |  
                                                                             A
99        1140781     ...C.....AAA.....C..T..G............C.......A.....T..C....  1140839
                                                                             \  
                                                                             |  
                                                                             A
99        2415630     ...G.....CA......T..CA..C...CA..CT..C.............T..G.A..  2415572
                                                                             \  
                                                                             |  
                                                                             C
99        680104      ........TGA......T..AA....CA....C...C.............CA.G....  680046
                                                                             \  
                                                                             |  
                                                                             A
99        1623800     ...G.....CA.....AC..T.......A...C...C.............T.......  1623858
                                                                            \   
                                                                            |   
                                                                            T
99        1162293   .C.C.G.--------....A..T...C...........C...T.......A.T....CA.  1162344
99        1100230     ...G....TGA......CT.T...C...CA..C...C.....................  1100172
                                                                            \   
                                                                            |   
                                                                            T
99        1849052   .G...G....TAA......CT.T...C..AA...C...C.............T.......  1849119
                      \                                                     \   
                      |                                                     |   
                    GCCTCAC                                                 T
99        1107099     ...G...T.CA......C..T...........C...C..T..........CC..A.T.  1107040
                                                                            \   
                                                                            |   
                                                                           GT
99        884424      ...G....TGA......CT.T...C.......C...C.............C..CCA..  884482
                                                                           \    
                                                                           |    
                                                                           G
99        1552128     ...G....TGA......T..T.......G.......C.............T..CCA..  1552186
                                                                           \    
                                                                           |    
                                                                           G
99        26961       ...G....TGA......T..T...C.......CT..C.............T..T.A..  26903
                                                                           \    
                                                                           |    
                                                                           G
99        1152249     ...G....TGA......T..T...C.C.CA.GC...C.............T..C....  1152307
                                                                           \    
                                                                           |    
                                                                           G
99        240628      ........TGA......CT.T...C.C..T..CT..C.............CC.C....  240570
                                                                           \    
                                                                           |    
                                                                           G
99        962406    --...C.............CT.T...C...C...C...CC..A.T..T....T..T....  962464
                                                                           \    
                                                                           |    
                                                                           C
99        3606424     ...G.....AA......C..CA..C..A.....T..C.............T..T....  3606366
                                                                           \    
                                                                           |    
                                                                           G
99        1108822     ...G....TGA......C..T...C..TAA......C................C....  1108764
                                                                           \    
                                                                           |    
                                                                           G
99        412365      ...G....TGA......C..T...C...CC..G......T.............T....  412423
                                                                          \     
                                                                          |     
                                                                          C
99        810376    .C.C......TGA.....ACT.T...C...C...C.............T.T..A.G....  810304
                          \                                                  \  
                          |                                                  |  
                    GGCCTCACTAAG                                             A
99        649312    -------..T.CA......C..T...........C...C........T..T.T....A..  649259
                                                                             \  
                                                                             |  
                                                                             C
99        448974    .C........TGA......C..T...C.......C...C...T........           448911
                     \                                                          
                     |                                                          
                    CTTGGGGGCCTCA
99        859154    -------....CT......C..TA..C...CA..C...C...T............G....  859207
                                                                             \  
                                                                             |  
                                                                             A
99        934302    -------....CA.....AC..CA......CA..C...C............TT.......  934249
                                                                             \  
                                                                             |  
                                                                             A
99        705477          .....GA......CT.T...C.CAC...C............G...T........  705531
                                                                            \   
                                                                            |   
                                                                            T
99        805149    -------..T.CA..T..AC..T..GCG.TC.....................CA.G.A..  805202
                                                                             \  
                                                                             |  
                                                                             C
99        681650    -------.....A.A..ATCT.CA..C..T....CT............T...CA.G.T..  681597
                                                                             \  
                                                                             |  
                                                                             C
99        1014071   -------.A..CA......C..T...C.CACC..C...............A.T..G....  1014124
                                                                             \  
                                                                             |  
                                                                             A
99        1026774   -------.A..CA......C..T...C.CACC..C...............A.T..G....  1026827
                                                                             \  
                                                                             |  
                                                                             A
99        3402935     ...G....TGA......CT.TA..CC..A...A.C.C..............AG..AA.  3402993
                                                                        \       
                                                                        |       
                                                                        T
99        297714    -------....AA.....AC..TA...G......C...C.............T.......  297767
                                                                            \   
                                                                            |   
                                                                            T
99        242239    --...G....TGA....A.CT.T...C.......C..T...TT...A.T.....GTCA..  242181
                                                                       \        
                                                                       |        
                                                                       T
99        1897881         ....T.A......CT.T...........C...C..T..........T..C....  1897935
                                                                           \    
                                                                           |    
                                                                           G
99        3213            .............C..T...C...A...C...C.....T.......T..       3261
99        740564    ------.....CA......C..CA..C...A...CT..C...........A.T..T....  740618
                                                                           \    
                                                                           |    
                                                                           G
99        797879    AC...G....TGA......CT.T...C...CA..C...C...............TTCA..  797951
                       \                                              \         
                       |                                              |         
                    TAGGACCTCACC                                      C
99        782168      ........TGA......C..T...C.......C...C.................-...  782110
                                                                      \         
                                                                      |         
                                                                     CC
99        1143387     ..........A.....AC..CA..C..C....C.................T.GTA...  1143445
                                                                      \         
                                                                      |         
                                                                      C
99        473688                   ....CT.T...C.......C...C..............A.C....  473643
                                                                      \         
                                                                      |         
                                                                      C
99        466393      ........TGA..T...CT.T...........C...C.....T........AGC....  466451
                                                                      \         
                                                                      |         
                                                                      C
99        979854    -------....CA.A.G..C..T.......CAG.CT..C................T....  979908
                                                                        \  \    
                                                                        |  |    
                                                                        T  G
99        435802    .C.G.--------......C..CAC.C...CAG.C...C................G.AG.  435854
                                                                             \  
                                                                             |  
                                                                             C
99        3055342     ........-..A.G.T....TC........G.C...C.............T..C.T..  3055399
                                                                           \    
                                                                           |    
                                                                           G
99        3060500     ........-..A.G.T....TC........G.C...C.............T..C.T..  3060557
                                                                           \    
                                                                           |    
                                                                           G
99        785004          .....CA......C..CT..A..A....C..................AGT....  784950
                                                                      \         
                                                                      |         
                                                                      C
99        2637777                ......CT.T...C...CC..C...C.............CA.G.A..  2637824
                                                                             \  
                                                                             |  
                                                                             C
99        282697                 .....CC..TA..C.......C...C.............T..G....  282744
                                                                             \  
                                                                             |  
                                                                             A
99        937374     .........-........C..CA.G....GA..C...C.............C..       937426
99        318540                 ......CT.T...C...CA..C...C.....T.....G.T.......  318493
                                                                            \   
                                                                            |   
                                                                            C
99        469460    .C...G....TGA......CT.T...C.......C.C...-T..........T..C..T.  469401
                                                                           \    
                                                                           |    
                                                                           G
99        2590304                ......TT.T...C....A..C...C.............CC..-...  2590349
99        3774940                  ....CT.T...C...AA..C..AC...........T.....C...  3774985
                                                                              \ 
                                                                              | 
                                                                              G
99        1045569   .C....--------.....C..CA..C.......C...C.............CC.G....  1045621
                                                                             \  
                                                                             |  
                                                                             A
99        609416                  .....C......C...CA..C...C.............CA.C.A.C  609370
                                                                             \  
                                                                             |  
                                                                             C
99        835457    -------.A..CA......C.....C....CTG.....C...........            835499
99        1478281                 .....C..T...C...CA..C...C.............TA...A..  1478235
                                                                             \  
                                                                             |  
                                                                             C
99        703217    .C.G..--------.....C...A..C...C...C...C.....T...G......G....  703269
                                                                            \   
                                                                            |   
                                                                            C
99        823094    ..GG.--------......C..A...C...CA..C.................C..T....  823146
                                                                           \    
                                                                           |    
                                                                           G
99        223898                 ......CT.T...C.......C..T.A............T....A..  223945
                                                                           \    
                                                                           |    
                                                                           G
99        1304260   ------..T..A..-....C..T...C..TC...C...CC............C..G.A..  1304313
                                                                             \  
                                                                             |  
                                                                             C
99        432024                 ......CT.T...C.......C...C................CC...  432071
                                                                           \    
                                                                           |    
                                                                           G
99        1172932                ......CT.T...CC......C...C.............T..C....  1172885
                                                                           \    
                                                                           |    
                                                                           G
99        415699            ...........CT.T...C.......C...C.............T..CC...  415752
                                 \                                         \    
                                 |                                         |    
                                 A                                         G
99        748896                 ..T...C..T...C....T..C...C.............CT.T....  748943
                                                                           \    
                                                                           |    
                                                                           G
99        1182803                ......CT.T...C.G.A...C...CC............T..CC...  1182850
                                                                           \    
                                                                           |    
                                                                           G
99        520509                 ......T..T...C.......C...C.............T..       520550
99        986565                   ....CT.T...C.......C...C.............CT.G..T.  986520
                                                                             \  
                                                                             |  
                                                                             C
99        620030                    ...C..T...C.......C...C.............T.......  619986
                                                                            \   
                                                                            |   
                                                                            T
99        628139                    ...C..T...C.......C...C.............T.......  628095
                                                                            \   
                                                                            |   
                                                                            T
99        943022    .C.G.--------......C..T...........C...C...............------  943068
                                                                     \          
                                                                     |          
                                                                     T
99        1726292                ......CT.T...G.C.C...G...C..............AGCC...  1726339
                                                                        \       
                                                                        |       
                                                                        T
99        661095    .C.G.--------......C..T...C...A...C...C...T....T....----....  661048
99        1978865   ---.......TGA......CT.T...C......CC..-G.........T....AGCCA..  1978921
                                                                      \         
                                                                      |         
                                                                      C
99        2749273   .T...--------.C....T..CA..C...CA......C............A..T..-..  2749221
                                                                       \        
                                                                       |        
                                                                      TG
99        2757473   .T...--------.C....T..CA..C...CA......C............A..T..-..  2757421
                                                                       \        
                                                                       |        
                                                                      TG
99        2774496   .T...--------.C....T..CA..C...CA......C............A..T..-..  2774444
                                                                       \        
                                                                       |        
                                                                      TG
99        527639                           ...........C....G.T....A......A.CCA..  527602
                                                                           \    
                                                                           |    
                                                                           G
99        528785    -------....C------------..........C...C.............C..G.CT.  528745
99        3604279                ......CT.T...C.CA........C...........-.T..G..G.  3604234
99        679592        .......CA......C..T...C.......C...C......C.G......GG....  679533
                                         \                                   \  
                                         |                                   |  
                                       CTG                                   A
99        1091154                      ...T.G.C...A...C...C............TG..C....  1091195
                                                                           \    
                                                                           |    
                                                                           G
99        967175    ........C.TAA......C..T.....C-.......TC.........T...CT.T....  967116
                                                                             \  
                                                                             |  
                                                                             T
99        1197702                              .......C...C.............T..G.CA.  1197734
99        982004                               ....A..C...C.......AT....CT......  982037
                                                                             \  
                                                                             |  
                                                                             A
99        531581    .C....G.CA.......A.C...A..C.......C...C................G.TG.  531653
                         \       \                \                             
                         |       |                |                             
                    GGATCTCACTA  A                G
99        252997                           ...C.......C...C.A...........T..C....  252960
                                                                           \    
                                                                           |    
                                                                           G
99        437876                            ..C...A.......C.............T..T....  437840
                                                                           \    
                                                                           |    
                                                                           G
99        983904                                             ...G...............  983923
                                                                              \ 
                                                                              | 
                                                                              A
99        1919762                       ..T.............C...T......-....T....A..  1919801
                                                                             \  
                                                                             |  
                                                                             C
99        749485                        ..T...C.......C...C................G....  749526
                                                  \                          \  
                                                  |                          |  
                                                  A                          A
99        357083                           .....C.....C.................T..G.A..  357045
                                                            \                \  
                                                            |                |  
                                                            T                C
99        803007      ........TGA......CT.T...C....C..C...C..............AGC....  803066
                                               \                      \         
                                               |                      |         
                                               A                      C
99        1570574                                   ..C...C.............T..C....  1570546
                                                                           \    
                                                                           |    
                                                                           G
99        620458                 ......CT.T...C...C...-...C.............T..--...  620415
99        628567                 ......CT.T...C...C...-...C.............T..--...  628524
94        1154089     ...G..T..CA.....AT..T...C...CC..C...C..............AGTG...  1154032
94        2120007   -----G...A.CA......C...........T..C...C.A......T.....AGTA...  2120061
94        2422935   .C.G.--------......C..T..CC...G...C...C.............T..G.TGC  2422884
94        1717418     ...G....TGA......CT.T...C..T....C...C.............CAGC....  1717361
94        3298105                ......CT.T...C...G...C...C.............T..G.TG.  3298151
94        1724793                ......CT.T...C.CTC...C...C.............T..G....  1724747
94        1843324   ...........C.......A..T...C...CA..C...C.............CA.G....  1843264
                                                                             \  
                                                                             |  
                                                                             A
94        1354461     ...G....TCA......C..T...CC......C...C...............TG....  1354519
                                                                             \  
                                                                             |  
                                                                             A
94        1813996     ...G.......T...AAC..................C........T..T.C..G.T..  1814054
                                                                             \  
                                                                             |  
                                                                             C
94        2613267   ...........CAA...A.A..T...C.......C...CA............T..T....  2613327
                                                                           \    
                                                                           |    
                                                                           G
94        924709      ...G....TGA......CT.TA..C.C.C.....................T..G.C..  924767
                                                                             \  
                                                                             |  
                                                                             C
94        3474051     ......A.TGA......C..CA..C..TCA..C...C.............CT......  3473993
                                                                             \  
                                                                             |  
                                                                             A
94        1814475     ......A.TGA......CT.T...C...A...C...C..T..................  1814417
                                                                            \   
                                                                            |   
                                                                            C
94        1199862      ..G.....CA.T....C..C.G....A.A..C...C.............CA.G....  1199805
                                                                             \  
                                                                             |  
                                                                             A
94        1952647     ...G....TGA......CT.T...C.CA....C.................C..C....  1952589
                                                                           \    
                                                                           |    
                                                                           G
94        3046938     ......T..CA......C..T...C.......C...C.............T..T....  3046996
                                                                           \    
                                                                           |    
                                                                           G
94        3049702     ......T..CA......C..T...C.......C...C.............T..T....  3049760
                                                                           \    
                                                                           |    
                                                                           G
94        2438031     ...G....TGA......CT.T...CG......C...C.............T..C....  2437973
                                                                           \    
                                                                           |    
                                                                           G
94        1958580     ...G....TGA......CT.T...C.CA....C.....A...........G..C....  1958522
                                                                           \    
                                                                           |    
                                                                           G
94        916689      ...G.....CA......CT.CA..C.......C...C................       916637
94        1452118     ........TAA......CT.T...A...CA..C.................CC.C...-  1452175
                                                                           \    
                                                                           |    
                                                                           G
94        2220722     ...G....TGA......CT.T...C...CA..C...C.............T..C....  2220780
                                                                           \    
                                                                           |    
                                                                           G
94        2760088   .C.G.--------......C..T...C.......C...C..............AGCCA..  2760036
                                                   \                            
                                                   |                            
                                                   A
94        2547724   .G........TGA....A.A..T...C...A...C...C.............T..T....  2547660
                       \                                                   \    
                       |                                                   |    
                    GACC                                                   C
94        3624538     ...G.....CA......C..T..TC.......A.................C.-...G.  3624594
94        1385246   .C...G.....GA......CT.T...C...CA..CT..C.............T..C....  1385175
                        \                                                  \    
                        |                                                  |    
                    GGGCCTCTCTA                                            G
94        2051052   --...G....AAA....A.C..CA....C.CA..C...C......T...CA..-.T....  2051108
94        1397032     ...G.....CA..T..AC..T...C.....-.....C.............CC.TC...  1397088
94        1811197     ........TGA......CT.T...C.......C...C.............          1811246
94        2076444   .C........TAA......CT.T...C...CA......C.............G.GCCT..  2076373
                       \                                                \       
                       |                                                |       
                    TAGGCCTTGCT                                         T
94        3711495   .-----....TGA......TT.T..CC....A..C...C.............C..T....  3711440
                                                                           \    
                                                                           |    
                                                                           G
94        1196187   .C.G.--------...GA....T...........CT..C.............C..G.C..  1196135
                                                                             \  
                                                                             |  
                                                                             C
94        1835989     .........CACA...CC..T...C...A...C...........T........TA...  1835931
                                                                     \          
                                                                     |          
                                                                     T
94        1975975        .....TGA......CT.T...C..TC...C..................AGCCC..  1975920
                                                                        \       
                                                                        |       
                                                                        T
94        1253438   ------.....CA.....CC..T...C...CA..C...C.............          1253483
94        1165413   --------...CA......C..CAG....ACA..C...C.............T..T....  1165465
                                                                          \     
                                                                          |     
                                                                          C
94        1168559   --------...CA......C..CAG....ACA..C...C.............T..T....  1168611
                                                                          \     
                                                                          |     
                                                                          C
94        1756938       ...A...CA..T...C..TA..C..A...C....C.............C..TA...  1756882
                                                                      \         
                                                                      |         
                                                                      C
94        780470         .....TGA......CT.T...C.CT....C...C..............AGC....  780415
                                                                      \         
                                                                      |         
                                                                      C
94        1208822                .........C...........C...C.......A..C.T..TCAA..  1208775
                                                                    \           
                                                                    |           
                                                                    T
94        1194569   -------...AGA....AAC..CA..C.......C.................          1194525
94        1994469   .C.G.--------......C..T...C.......CT..C.............T..G....  1994521
                                                                             \  
                                                                             |  
                                                                             A
94        1824007    ....G....T.A...A..T..T.......CA..C.................T..G....  1824067
                                 \                                           \  
                                 |                                           |  
                                 A                                           C
94        2052533                ......CT.T...C......CC..TC.............T..G.A..  2052486
                                                                             \  
                                                                             |  
                                                                             C
94        431120    .C...G....TGA......C..CC..C...CA........-.T....T....T..G....  431061
                                                                             \  
                                                                             |  
                                                                             G
94        1135433               .......C..CA..C...........C..T...........AGTCA.C  1135481
                                                                     \          
                                                                     |          
                                                                     A
94        1148512               .......C..CA..C...........C..T...........AGTCA.C  1148560
                                                                     \          
                                                                     |          
                                                                     A
94        1809231                ......CT.T...C...CAG.C...C....A........C..G....  1809278
                                                                            \   
                                                                            |   
                                                                            C
94        1989066   -------....CT......C..T...CC......CT..C.............CTGC....  1989013
                                                                      \         
                                                                      |         
                                                                      C
94        1722640                ......CT.T...C...........C.............T..C....  1722687
                                                                           \    
                                                                           |    
                                                                           G
94        1106702                ......CT.T.G.C.......C...C.............T..T....  1106655
                                                                           \    
                                                                           |    
                                                                           G
94        3798070                ......CT.T...C.C.....C...C.............C..G.A..  3798023
                                                                           \    
                                                                           |    
                                                                           G
94        3804346                ......CT.T...C.C.....C...C.............C..G.A..  3804299
                                                                           \    
                                                                           |    
                                                                           G
94        787300                 ......CT.T...C.CT....G...C.............T..CC...  787253
                                                                           \    
                                                                           |    
                                                                           G
94        1935743                ..T...T..T...C...G...C...C................T....  1935790
                                                                           \    
                                                                           |    
                                                                           G
94        2762516                ......C..T...C...CC..CT..C.............T..C....  2762563
                                                                           \    
                                                                           |    
                                                                           G
94        2763658                ......C..T...C...CC..CT..C.............T..C....  2763705
                                                                           \    
                                                                           |    
                                                                           G
94        1996151   -------....CA....ATC..T...C...A...C...C...............-T....  1996098
                                                                    \           
                                                                    |           
                                                                   CT
94        3424860                ......CT.T...C.CT....C...C..............AGC....  3424813
                                                                      \         
                                                                      |         
                                                                      C
94        551597      ...G....TGA......CT.T...C..-....C...C................CC...  551540
                                                                           \    
                                                                           |    
                                                                           G
94        4021900   .T.G.--------..T...C..T...........C...C..............AGT.T..  4021952
                                                                      \         
                                                                      |         
                                                                      C
94        1706626                          ...C...A...C...C..TT.........C..GCC..  1706663
                                                                              \ 
                                                                              | 
                                                                              T
94        2120945          ....CA......C..T...C.............-...........CA...AG.  2120894
94        1185412                          ...C.......C...C................C....  1185375
                                                                           \    
                                                                           |    
                                                                           G
94        3329487                              .......C...C...........G....C....  3329454
                                                                           \    
                                                                           |    
                                                                           G
94        1197633                          ...C...C...C...CG............T..C..G.  1197596
                                                                           \    
                                                                           |    
                                                                           G
94        1174819   -------..T.CA......-.......G......C...C.............          1174775
                                           \                                    
                                           |                                    
                                           T
72        126012      ...G.....CA......A..CA......CA............T......TTAC..AAC  125955
72        1415802   ..........ACA......C..T......ACA..C............T...TG..G.A..  1415742
                                                                             \  
                                                                             |  
                                                                             C
72        3542362   .C........TGA.....TCT.T...CC..G...C..TC.............T..CCA..  3542302
                                                                           \    
                                                                           |    
                                                                           G
72        1260364     ........TGA......CT.CA..C...CA..C...C.......A....G..GG.C..  1260306
                                                                              \ 
                                                                              | 
                                                                              T
72        1524895     ........TGA......C..T...C.......C.................TA...A..  1524837
                                                                             \  
                                                                             |  
                                                                             A
72        1320164     .......T.CAA...A.CT.T...........C...CA.A..T.......T..G....  1320106
                                                                             \  
                                                                             |  
                                                                             A
72        1341712     ........AGA.A....C..T...C.......CT................T..G.A..  1341654
                                                                             \  
                                                                             |  
                                                                             C
72        970851      ..T.....TCA......T..CA....CA........C............TG..G....  970793
                                                                             \  
                                                                             |  
                                                                             A
72        413842      ...G....TG.......C..CC..C...CA..C...C..............T.G.A..  413784
                                                                             \  
                                                                             |  
                                                                             C
72        414580      ...G....TG.......C..CC..C...CA..C...C..............T.G.A..  414522
                                                                             \  
                                                                             |  
                                                                             C
72        415929      ...G....TG.......C..CC..C...CA..C...C..............T.G.A..  415871
                                                                             \  
                                                                             |  
                                                                             C
72        1409190     ...G.....CA..T...C..CA..C.......A...C.............CA.G....  1409248
                                                                             \  
                                                                             |  
                                                                             C
72        3930462     ........TGA..T...CT.T...C.C.....C.............T...C..C....  3930404
                                                                           \    
                                                                           |    
                                                                           G
72        4111176   --.....GC..CA..T..TC..CA........G.C..TC.....T..A.......----G  4111123
72        4236943   .-.GT.G...TGA......CT.T.G.C.......C............A.......C....  4236884
                                                                           \    
                                                                           |    
                                                                           G
72        4239695   .-.GT.G...TGA......CT.T.G.C.......C............A.......C....  4239636
                                                                           \    
                                                                           |    
                                                                           G
72        1509641     ........TAA.....AC..CA..C...G...C...C.............T..CCT..  1509583
                                                                           \    
                                                                           |    
                                                                           G
72        1090701     ...G....TA.......CT.T...C...CA.CC...C.............T.-.G...  1090757
72        849842    .C........TAA.A....CT.T...C..TGA..C...C.............T..C....  849774
                       \                                                   \    
                       |                                                   |    
                    TAGGGCCT                                               G
72        860269    .C........TAA.A....CT.T...C..TGA..C...C.............T..C....  860201
                       \                                                   \    
                       |                                                   |    
                    TAGGGCCT                                               G
72        1376412     .........A...T..TT..............C...C.CT...........         1376362
72        1408097                ......T..T...C.......C...C.A....-----...ATTG...  1408056
72        1352201     ....C...TGA......CT.T...............C.....G.......          1352250
72        4195201   --..GG.....CA.....CCT.T...............C.CT.........           4195153
72        1683108     ........TGA....A.C..T...C....A..C...C..............AGT....  1683166
                                                                      \         
                                                                      |         
                                                                      C
72        2538043     ...G....TGA......CT.T...C...G...C...C..............AGC....  2538101
                                                                      \         
                                                                      |         
                                                                      C
72        370680      ...G....TAA......A..T...C.CA....C..TC..............A.C....  370738
                                                                      \         
                                                                      |         
                                                                      C
72        2968716     ........TGA.....ACT.T...C.......C...C..............AGCCC..  2968658
                                                                      \         
                                                                      |         
                                                                      C
72        3681204   .C...G....TGA....A.CT.T...C.......C..................AGT....  3681140
                       \                                              \         
                       |                                              |         
                    TACT                                              C
72        1440311     ...G....TGA.....TCT.T...C.......CT..C..............AGT....  1440369
                                                                     \          
                                                                     |          
                                                                     T
72        1401187   -------....CACA....T..T...........C..T........TT......GT....  1401134
                                                                         \      
                                                                         |      
                                                                         G
72        1447191        .....AGA......TT.T...C...A...C...C..............AGC....  1447136
                                                                       \        
                                                                       |        
                                                                       T
72        1507989       ......TAA.A....C..T...C...CA..................T..A.C....  1508045
                                                                     \          
                                                                     |          
                                                                     T
72        2714558   .C.---...GA.CTTG.T.CT.T...C.......C...C...............-C....  2714502
                                                                       \        
                                                                       |        
                                                                       T
72        1483391   .C...--------.A....T..CA.TCC..CA..C...C.............T.T.....  1483443
                                                                             \  
                                                                             |  
                                                                             T
72        4422328   .C...--------.....AC..CA..C...C...C...C.....T.....T.TC.G....  4422276
                                                                             \  
                                                                             |  
                                                                             T
72        1596201   ..........TAA......C..T........AG.C.............TC...AGT..T.  1596267
                      \                                           \             
                      |                                           |             
                    GTTTGT                                        C
72        1330770                           ......A...CT..C..............AGT....  1330806
                                                                     \          
                                                                     |          
                                                                     T
72        1325754                ......CT.T...C...CA..C...C.......AT....T..GC...  1325801
                                                                             \  
                                                                             |  
                                                                             C
72        1261449                ......TT.T...C.C..A..C...C.............T...CA..  1261402
                                                                            \   
                                                                            |   
                                                                            C
72        1448030   ---------..........C..CT..A..A..G.C..TC..T................TG  1448082
                                 \                                          \   
                                 |                                          |   
                                 A                                          T
72        1461543   ---------..........C..CT..A..A..G.C..TC..T................TG  1461595
                                 \                                          \   
                                 |                                          |   
                                 A                                          T
72        1339828                ......CT.T..GC.C..A..C...C.............T.......  1339781
                                                                            \   
                                                                            |   
                                                                            T
72        4194758   ------..T..A..-....A..CC..A.....T.....C.............CA.G....  4194811
                                                                             \  
                                                                             |  
                                                                             G
72        1479174   .C.G.--------.....TC..C........A..CT..C.............T..T....  1479226
                                                                           \    
                                                                           |    
                                                                           G
72        975640                 ......C..T...........C...C.......A.....T..T..T.  975593
                                                                           \    
                                                                           |    
                                                                           G
72        1398422   .C.C.--------......C..T...C.......C...C.............T..       1398376
72        3394700                ......CT.T...A.......C...C.............T..C.A..  3394747
                                                                           \    
                                                                           |    
                                                                           G
72        770026                 .....AT..T...C.CAA...C...C...........G.........  769979
                                                                           \    
                                                                           |    
                                                                           G
72        3742117                ......CT.T...C.CA....C...C..T.............C.T..  3742164
                                                                           \    
                                                                           |    
                                                                           G
72        2843125                .....AC..C...C.......C...C.............T..CCA..  2843078
                                                                           \    
                                                                           |    
                                                                           G
72        3021594   .C.C..G.--------...C..CA..C.......C...C.............C..G....  3021646
                                                                             \  
                                                                             |  
                                                                             G
72        1579438                ......C..T...C...CA..C...................T..-..  1579391
                                                                        \       
                                                                        |       
                                                                       CA
72        1323424                          ...C...CA..C...C.............T..C....  1323461
                                                                           \    
                                                                           |    
                                                                           G
72        1544867                                   ......C................T....  1544839
                                                                           \    
                                                                           |    
                                                                           G
72        1550704                                   ......C................T....  1550676
                                                                           \    
                                                                           |    
                                                                           G
72        367045                 ......A..T...C.CA....C..TC..............A.C....  367092
                                                                      \         
                                                                      |         
                                                                      C
72        375874                 ......A..T...C.CA....C..TC..............A.C....  375921
                                                                      \         
                                                                      |         
                                                                      C
72        4272205                .....AA..CA..C...A...C..AC...........G..A.C....  4272252
                                                                     \          
                                                                     |          
                                                                     T
72        4154313   .T.T.G....TAA.......................C.C..A.....A....C..C....  4154385
                          \       \   \    \                               \    
                          |       |   |    |                               |    
                       GGCC      TT   A ACTTT                              G
72        2107801     ........TGA......-......C...C...C..AC.............T..C....  2107859
                                           \                               \    
                                           |                               |    
                                           T                               G
72        3912182                                  ...C...C.............T..GC...  3912211
                                                                             \  
                                                                             |  
                                                                             A
72        4226007                          ...C.......C...C.............T..C....  4225970
                                                                           \    
                                                                           |    
                                                                           G
72        2498074                           ..C...C...A...C.............T.-.G...  2498108
72        1617741                                          ................T....  1617762
                                                                           \    
                                                                           |    
                                                                           G
72        3591057                                 ....C...C.............C..T....  3591087
                                                                           \    
                                                                           |    
                                                                           G
72        1993852                ......C..T..........-....C.............          1993889
65        1873947   --.C......TCA......A..T...C...CC......C...T.........C..G.C.C  1873890
65        1775912   .T........TGA......CT.T....G...A..CT..CG............T..G.CA.  1775841
                       \                                                        
                       |                                                        
                    TAGGAACTTGCT
65        2126420     ...G.....CA......TT.CA..........C...C.............T..GCC..  2126477
65        4354412     ........TGA......C..TC..CC......C...C.............CAGCC...  4354355
65        1882555   ..........TAA.....TC..CA......CCG.C...C....C........T.--....  1882495
                                                                               \
                                                                               |
                                                                             CAC
65        4541019     ...G....TGA......C..CT..C.......C...A..............A.C....  4540962
65        3254737     ...G...........A.C..CA..CC.T..G.C...C.............T..G.A.C  3254680
65        3323136                          ...C...CA..C...............G.CA.G....  3323100
65        2547025   --...G....TAA......C..T...C.......C..TC....C......T.T..G.CA.  2547082
65        3842422     ...G.....CA......CT.T...CC......C...C............TT..G.CA.  3842479
65        3453326   .C...G....TGA......C..T..CC........T..C.............G..G.T..  3453386
                                                                           \    
                                                                           |    
                                                                           G
65        2117556   .G......A..GA..T...CT.T...C...CA..C...C.........T...T..G.C..  2117622
                      \                                                       \ 
                      |                                                       | 
                    CCTTCT                                                    A
65        1744133     ...G.....CA......C..T...C.......C...C.............TA.G....  1744191
                                                                             \  
                                                                             |  
                                                                             A
65        106866      ...G....TGA......T..T...C...CA..............C...TT...G....  106924
                                                                             \  
                                                                             |  
                                                                             A
65        2649802     ........TGA..T...C...........A..CA..C.....T.......CA.G....  2649860
                                                                             \  
                                                                             |  
                                                                             G
65        2451762   .C........TGA..T.T.C..CA..C.......C...C.C...........TC.G.A..  2451690
                      \                                                      \  
                      |                                                      |  
                    CCTGGGCCTTGC                                             C
65        2469336   .....G....TGCA.....CT.T...C...CA..C...C.............T.T..A..  2469273
                      \                                                      \  
                      |                                                      |  
                    GCC                                                      C
65        4545064   ..........TGA......C..CC..C...C...C...C.............T..       4545010
65        535700    ..........TAA......CT.T...C.......C...C.A........C..T..G....  535767
                      \                                                     \   
                      |                                                     |   
                    GCCTCTC                                                 C
65        1318335   .C....A..TTGA......C..T...C...CA...A..C.............T..G.A..  1318407
                       \                                                     \  
                       |                                                     |  
                    GAGGGTTTCACT                                             C
65        1720381      ..G....TG.......CT.T...........C..TC................G.A..  1720324
                                                                             \  
                                                                             |  
                                                                             C
65        1836798   .C...C.....AA......C..CA..C...G...C...C.............T..G.C..  1836725
                       \                                                     \  
                       |                                                     |  
                    GAGGTTGGCCTTG                                            C
65        2181748     ........TGA......CT.T...C...CA..C...C.A...................  2181806
                                                                            \   
                                                                            |   
                                                                            T
65        1849102   ........T.TGAT.....CT.T...C...G.......C.T...........T..T....  1849174
                     \                                                     \    
                     |                                                     |    
                    CTTAGGACTTCA                                           G
65        2449601   .C...G....TGA......CT.T...........C...C.............          2449550
65        2548523     ........TGA......CT..C..C.......C.................T..C.C..  2548581
                                                                           \    
                                                                           |    
                                                                           G
65        1675696       ......TGA......C..C......T....A...C.............CA.G...A  1675640
                                                                             \  
                                                                             |  
                                                                             C
65        2912400     ...G....TGA......CT.T...C.C.....C...C.............T..C....  2912458
                                                                           \    
                                                                           |    
                                                                           G
65        1818875     ........TGA..A...CT.T...C.......C...C....A...........C....  1818817
                                                                           \    
                                                                           |    
                                                                           G
65        2298155     .........AA.....AC..CA......CC......C.............T..       2298103
65        2446614     ....A...TGT..G...T..T......ACA...............GT......T....  2446672
                                                                           \    
                                                                           |    
                                                                           G
65        2970334     ...G....TGA......CT.T...C.......C...C.............T...C...  2970276
                                                                           \    
                                                                           |    
                                                                           G
65        3031396   --...G..T..CA......C..CA..C...CT......C.............T..       3031344
65        1154928     ...G....TGA......A.AT...C...C..C..CAC..AT............T....  1154870
                                                                           \    
                                                                           |    
                                                                           G
65        4165568     ........GGA......C.CCC..C...C...C...C.............C..C...A  4165626
                                                                           \    
                                                                           |    
                                                                           G
65        2476042     ........TG.......C..T.......A...C...C.AT............GT....  2476100
                                                                          \     
                                                                          |     
                                                                          T
65        650120          .....CA......C..CA..C.......C...C................G..    650171
65        2585069         ......A.....AT..CA..C..C....CT..C................G..T.  2585123
                                                                             \  
                                                                             |  
                                                                             A
65        2686851   CC.TG.....TGA......CT.T...C..TG.....................T..C....  2686913
                         \                                                 \    
                         |                                                 |    
                        CT                                                 G
65        3129140   -------....CA.AT...C..T...C.......C...C.............CA.G....  3129087
                                                                             \  
                                                                             |  
                                                                             G
65        3133495   -------....CA.AT...C..T...C.......C...C.............CA.G....  3133442
                                                                             \  
                                                                             |  
                                                                             G
65        3138399   -------....CA.AT...C..T...C.......C...C.............CA.G....  3138346
                                                                             \  
                                                                             |  
                                                                             G
65        3143597   -------....CA.AT...C..T...C.......C...C.............CA.G....  3143544
                                                                             \  
                                                                             |  
                                                                             G
65        2476463   -------....CA....A.C..CA..............C...TC.........A.G.T..  2476410
                                                                             \  
                                                                             |  
                                                                             C
65        3270329   -------.T..A.......CT.TA..C.......C...C.............T.GG..T.  3270276
                                                                             \  
                                                                             |  
                                                                             A
65        2268023     ...G......A.....AC..T...C...........C.............          2268072
65        530994    .....G....TGA......C..T...C..A....C...C...............C.-...  531060
                      \                                                 \       
                      |                                                 |       
                    GCATGC                                             CA
65        1750484   --.........CA......T..T.......CC......C.....T...T...          1750435
65        1757389   --.........CA......T..T.......CC......C.....T...T...          1757340
65        190229      ...G...T.CA.........T...C..T..G.C...C.................-...  190287
                                                                        \       
                                                                        |       
                                                                       CA
65        2523531   -C.........ACA....AC..TA..........C...C.....TC........GT....  2523590
                                                                      \         
                                                                      |         
                                                                      C
65        1851686         ....TG.......CT.T......ACA..C...C.............C..T....  1851632
                                                                           \    
                                                                           |    
                                                                           G
65        2604570      ..G.....AA......C..T...C.......C...C...........T.....AA..  2604512
                                                                        \       
                                                                        |       
                                                                       TG
65        3169031         ....T.A.A....CT.T...C.C.....C...C.............T..CCA..  3168977
                                                                           \    
                                                                           |    
                                                                           G
65        2485644   ...---....TCA......C..TA..C...A...C.................T..T.C..  2485701
                                                                           \    
                                                                           |    
                                                                           G
65        872654      ........TGA......CT.T...C..A....C...C...............-CCA..  872596
                                                                       \        
                                                                       |        
                                                                      TG
65        2362779     ........ACA....TTC..T...C...........C........T.....A.T.C..  2362721
                                                                       \        
                                                                       |        
                                                                       T
65        3096805   .C.G.--------......CT.T...C.CA-...C...C...............GCCA..  3096754
                                                                      \         
                                                                      |         
                                                                      C
65        1692979     ........TGA......C..T...C...CA..C...C.............TA..CA..  1693037
                                                                      \         
                                                                      |         
                                                                      C
65        2491372     ...G....TGA......T..A..G........C...C..............AGT.A..  2491430
                                                                      \         
                                                                      |         
                                                                      C
65        2501277     ...G....TGA......T..A..G........C...C..............AGT.A..  2501335
                                                                      \         
                                                                      |         
                                                                      C
65        2564686     ...G....TGA.....AT..T...C.......C...C.............T..G....  2564745
                                                                      \      \  
                                                                      |      |  
                                                                      C      A
65        1816071     ....A...T.A......C..CA..C.......C...C.......A......TC.--..  1816128
                                                                      \         
                                                                      |         
                                                                     AT
65        1952747     ...G....TGA..T...TG.T...C.......C...C..............AGC....  1952689
                                                                      \         
                                                                      |         
                                                                      C
65        1294266        ......AA......C..T...........C...C..........A..          1294312
65        1297599        ......AA......C..T...........C...C..........A..          1297645
65        1147731   ..........TGA......TT.T...C.......C..TC..............AGT....  1147803
                     \  \                                             \         
                     |  |                                             |         
                    CTTAGGGCCTC                                       C
                        |                                                       
                        C
65        1831149                ......C..T...A...CA..C...C.....G.......T..G.C..  1831196
                                                                              \ 
                                                                              | 
                                                                              A
65        84922     .C...G....TGA..T...CT.T.C.C...C...C...C.............CA......  84852
                        \                                            \          
                        |                                            |          
                    GTCTTCACTA                                       T
65        2820090   -------....CA.....ACT.T...C...G.......C.............          2820134
65        1838254   .TC...--------.....C..T...C...CC..C...C..T..T........A.TA...  1838306
                                                                     \          
                                                                     |          
                                                                     T
65        2376715                          ...C...C...C...C.T...........CA.GC...  2376678
                                                                             \  
                                                                             |  
                                                                             C
65        481901    -------............C..CC..CC..A..GC...C.........T..T.A.T...C  481954
                                                                       \        
                                                                       |        
                                                                       T
65        3253267                ......CT.T......T.A......C.............CA...T..  3253314
                                                                             \  
                                                                             |  
                                                                             C
65        1847983                  ....C..T...C..A....CT..C..............AGT....  1847938
                                                                      \         
                                                                      |         
                                                                      C
65        3445382                                          ..............A.T..A.  3445402
65        1685480                ......TT.T...C.CA....C...C.............T..G.A..  1685527
                                                                             \  
                                                                             |  
                                                                             C
65        2633984   .C.G..--------.....CT.T...C.A...T.C...C.....T......TT..GCC..  2634036
                                                                              \ 
                                                                              | 
                                                                              T
65        2189448      .....A..CA......-...-..........C...C.........T....A.T....  2189503
                                                                    \           
                                                                    |           
                                                                    T
65        3355598   .C.C.--------......C..T...C...CAG.GT................T.......  3355650
                                                                            \   
                                                                            |   
                                                                            T
65        3357194   .C.C.--------......C..T...C...CAG.GT................T.......  3357246
                                                                            \   
                                                                            |   
                                                                            T
65        1035943                ......C..C...C...CA......C...........T.T....A.A  1035990
                                                                            \   
                                                                            |   
                                                                            T
65        4461157         ...G.........C..T...C.CA....C.................T.......  4461102
                                 \                                         \    
                                 |                                         |    
                                 A                                         G
65        1953674   .C.G.--------.....TC.....T............C...T.....T......G.T..  1953620
                                                 \                              
                                                 |                              
                                               TTT
65        1686510                ......CT.T...C.......C...C.............T..C....  1686463
                                                                           \    
                                                                           |    
                                                                           G
65        2049965   ...G.--------.....TCT.T.......CA..C...C.............T..C....  2049913
                                                                           \    
                                                                           |    
                                                                           G
65        4375678                                  ...C...C.............C..G....  4375649
                                                                             \  
                                                                             |  
                                                                             C
65        4383315                                  ...C...C.............C..G....  4383286
                                                                             \  
                                                                             |  
                                                                             C
65        4401476                                  ...C...C.............C..G....  4401447
                                                                             \  
                                                                             |  
                                                                             C
65        4402555                                  ...C...C.............C..G....  4402526
                                                                             \  
                                                                             |  
                                                                             C
65        2546922                ......CT.T...C...CA..C..GC.............T....A..  2546969
                                                                           \    
                                                                           |    
                                                                           G
65        1360469                ......CT.T.....CA....C...C.............T..G.C..  1360422
                                                                           \    
                                                                           |    
                                                                           G
65        1705665   .C.T......TAA.........T...C.......C...C..............TGCCA.C  1705737
                          \       \   \     \                        \          
                          |       |   |     |                        |          
                       GGCC      TT   A TCCCA                        T
65        4302344                ......CT.T...C.C.A...C...C................C....  4302297
                                                                           \    
                                                                           |    
                                                                           T
65        2678418                ......CT.T...C.......C...C.............CT.C....  2678465
                                                                           \    
                                                                           |    
                                                                           G
65        1424860   .C.G.--------..T...C..CA......CA..C...C.C...........T..GG...  1424808
                                                                           \    
                                                                           |    
                                                                           G
65        2048578                ......CT.T...C...C...CT..C.............T..C..A.  2048625
                                                                           \    
                                                                           |    
                                                                           G
65        2706358                .....TT..T...CC..CA..C...C.............C..T....  2706405
                                                                           \    
                                                                           |    
                                                                           G
65        4086863         ...G.........C..T...C...A...C...C.............C..CC...  4086808
                                 \                                         \    
                                 |                                         |    
                                 A                                         G
65        4444420         ...G.........CT.T...G...A...C...C.............CC.CG...  4444475
                                 \                                         \    
                                 |                                         |    
                                 A                                         G
65        4448555         ...G.........CT.T...G...A...C...C.............CC.CG...  4448610
                                 \                                         \    
                                 |                                         |    
                                 A                                         G
65        1519086   .TC..--------..T...C..T...C...........C........A....CC.T....  1519034
                                                                           \    
                                                                           |    
                                                                           C
65        2243669                ......CT.T...C..ACA..C...C............G........  2243716
                                                                           \    
                                                                           |    
                                                                           G
65        2261936                ......CT.T...C..ACA..C...C............G........  2261983
                                                                           \    
                                                                           |    
                                                                           G
65        2263502                ......CT.T...C..ACA..C...C............G........  2263549
                                                                           \    
                                                                           |    
                                                                           G
65        2854470                ......C..T...C.CA....C...C.............C..C....  2854423
                                                                           \    
                                                                           |    
                                                                           G
65        3304607                ......CT.T...C.......C...C.AT.............C.A..  3304560
                                                                           \    
                                                                           |    
                                                                           G
65        3306996                ......CT.T...C.......C...C.AT.............C.A..  3306949
                                                                           \    
                                                                           |    
                                                                           G
65        3309514                ......CT.T...C.......C...C.AT.............C.A..  3309467
                                                                           \    
                                                                           |    
                                                                           G
65        4434672                ......C..CC..C.......C...C................       4434713
65        2416531                ......AT.T...C.......C..............C...AGC....  2416484
                                                                     \          
                                                                     |          
                                                                     A
65        2421780                ......AT.T...C.......C..............C...AGC....  2421733
                                                                     \          
                                                                     |          
                                                                     A
65        398256    .....--------......C..C...........C...C.A.T............TCA..  398204
                                                                      \         
                                                                      |         
                                                                      C
65        2171722   -------....CT...C..C..T...C...........CA.T........G...T..-..  2171775
                                                                    \           
                                                                    |           
                                                                   AT
65        1501973   ..C...---------....C..CA..C...CC..C..TC..............C.TA...  1502025
                     \                                                \         
                     |                                                |         
                     C                                                C
65        1506684   ..C...---------....C..CA..C...CC..C..TC..............C.TA...  1506736
                     \                                                \         
                     |                                                |         
                     C                                                C
65        4293050                ......C..T...C.......C...C..............AGC.T..  4293097
                                                                      \         
                                                                      |         
                                                                      C
65        1932155                 .....CT.T...C...A.......C.............T..CCA..  1932201
                                                                           \    
                                                                           |    
                                                                           G
65        1933190                 .....CT.T...C...A.......C.............T..CCA..  1933236
                                                                           \    
                                                                           |    
                                                                           G
65        4320271         ...G...A.....C..CC..C...C...C...C.............T..C....  4320326
                                   \                                       \    
                                   |                                       |    
                                   A                                       G
65        2441338                  ....TT.T...A...A...C...C.............T..T....  2441293
                                                                           \    
                                                                           |    
                                                                           G
65        1911383                          ...C.......C...C..............AGCCA..  1911420
                                                                      \         
                                                                      |         
                                                                      C
65        2281812   .C.C.--------......T..T...C...CA..C...C.A...........          2281769
65        3498398                   ......T.....C.....C.................T..C....  3498443
                                           \                               \    
                                           |                               |    
                                           T                               G
65        3311981     ........TGAA.....CT.T.......CAG....G.---..........CA......  3312036
                                                                            \   
                                                                            |   
                                                                            C
65        3314800     ........TGAA.....CT.T.......CAG....G.---..........CA......  3314855
                                                                            \   
                                                                            |   
                                                                            C
65        2432852                .....AC..CA..C.A.A.......C..............C.T....  2432805
                                                                       \        
                                                                       |        
                                                                       T
65        2446164                ......CT.T...C...CAG....G...............A.T....  2446117
                                                                      \         
                                                                      |         
                                                                      C
65        2577909   ------.....AA.....AC..CA..C......A-...C..............T.TG...  2577856
                                                                      \         
                                                                      |         
                                                                      C
65        2458865                       ..T...C.......C...C............T...G....  2458825
                                                                             \  
                                                                             |  
                                                                             G
65        2533248     ........TAA....A.CT...---...........C.............T.....T.  2533303
                                                                            \   
                                                                            |   
                                                                            T
65        4164673   .C.G.--------...C..C..CC..C.......C...C..............AGT....  4164621
                                                                      \         
                                                                      |         
                                                                      C
65        3313746   .C.GTGAG.T..---.ACAA..T...........C..T...T.....A.....A.T....  3313803
                                                                       \        
                                                                       |        
                                                                       T
65        355706                               .......C...C.A.........T.TT.G....  355739
                                                                             \  
                                                                             |  
                                                                             T
65        2123360     ...G....TGA......CT.T.......A...C.-.............T....T....  2123417
                                                                           \    
                                                                           |    
                                                                           G
65        3117522     ........TGA......TT.T...C...C..A....C.............G..C....  3117581
                                                        \                  \    
                                                        |                  |    
                                                        C                  G
65        1838108   .C.T.G....T.TT............C.C.....C...C..A..........T..GC...  1838178
                           \          \     \                                \  
                           |          |     |                                |  
                        GCCT          A CTTTG                                C
65        3150054                       ......C.......C...C.............CA.G....  3150013
                                            \                                \  
                                            |                                |  
                                            T                                G
65        1157414     .........CA......T..T...AC..CA..-.............T...TT......  1157471
                                                                            \   
                                                                            |   
                                                                            T
65        1162410     .........CA......T..T...AC..CA..-.............T...TT......  1162467
                                                                            \   
                                                                            |   
                                                                            T
65        3312252                          ...C.......C......T.............CC...  3312289
                                                                           \    
                                                                           |    
                                                                           G
65        3315072                          ...C.......C......T.............CC...  3315109
                                                                           \    
                                                                           |    
                                                                           G
65        1067039                           ..C.......C.............T...T.......  1067003
                                                                            \   
                                                                            |   
                                                                            C
65        2523431                           ..C..T........C.................CT..  2523467
                                                                           \    
                                                                           |    
                                                                           G
65        2661361                              .......C...C...........T....G.A..  2661328
                                                                             \  
                                                                             |  
                                                                             C
65        2174249   -------....CA......C..T..........---.................T......  2174299
                                                                             \  
                                                                             |  
                                                                             A
65        1484444         ..T....A.....CT.T.....-.A...C...C.............T..C....  1484498
                                   \                                       \    
                                   |                                       |    
                                   A                                       G
65        1489449         ..T....A.....CT.T.....-.A...C...C.............T..C....  1489503
                                   \                                       \    
                                   |                                       |    
                                   A                                       G
65        1492470         ..T....A.....CT.T.....-.A...C...C.............T..C....  1492524
                                   \                                       \    
                                   |                                       |    
                                   A                                       G
65        1689115   .C...G...G..T--------..A.C...C.-..C..................A.T....  1689064
                                                                      \         
                                                                      |         
                                                                      C
65        1977759   .TC..G.--------....C..T...C..A....---...............T..G....  1977710
                                                                             \  
                                                                             |  
                                                                             A
65        2018788   .TC..G.--------....C..T...C..A....---...............T..G....  2018739
                                                                             \  
                                                                             |  
                                                                             A
65        3296610   .C.G.--------......C..CA..C.-.....C.................CT.G....  3296558
                                                          \                  \  
                                                          |                  |  
                                                          C                  A
65        3299452   .C.G.--------......C..CA..C.-.....C.................CT.G....  3299400
                                                          \                  \  
                                                          |                  |  
                                                          C                  A
63        2256830       ......TGA......C..T.......CA..C...C...........G..AG.CA..  2256885
63        1972562   ----.G....TGA......C..T...C...CA......A..............AGCCT..  1972617
63        2915611   -------....CT.....ACT.CAG.C.......C..TC..............AGTA...  2915559
63        1756949   .C.G.--------.....AC..T...A...CA..C..TC..A........TTGAGT..T.  1756898
63        1816762                ......CT.T...C.CA....C...C.............T..GCT..  1816716
63        1636282     ........TGA......C..CA..C...CA..C.C.C.T...........CA.G....  1636339
63        901676    -------....CA.....AC..CC..........C...C...........T.T.GTA...  901728
63        906689    -------....CA.....AC..CC..........C...C...........T.T.GTA...  906741
63        912312    -------....CA.....AC..CC..........C...C...........T.T.GTA...  912364
63        1061659   .C.G.......CAAT....T..T...C...........C.....T..A....CA...A..  1061719
                                                                             \  
                                                                             |  
                                                                             C
63        984254    .T........TGA..A...C..CA..C.......C...G...........G.T..G....  984314
                                                                             \  
                                                                             |  
                                                                             G
63        3016325   .C.G......TGA......C..T......A.A..C...C.............CT.G.A..  3016385
                                                                             \  
                                                                             |  
                                                                             C
63        961140    .C...G....TGA......C...A..C.......C...C.............T.GT....  961200
                                                                          \     
                                                                          |     
                                                                          T
63        2662210   ..........TGAA.....CT.T.......CA......C...T.........CA.GCC..  2662270
                                                                              \ 
                                                                              | 
                                                                              A
63        3175688   ..........TGA......CT.T...C...A...C...C...........TTT..C....  3175748
                                                                           \    
                                                                           |    
                                                                           G
63        1364391   ..G.......TGA......CT.T...C...CA..C...C.............CA.G.A..  1364331
                                                                             \  
                                                                             |  
                                                                             C
63        1266584    ..........CA.C.A..C..T...C.......C...C.............CA.G....  1266643
                                                                             \  
                                                                             |  
                                                                             A
63        889223      ........TG.......CT.T...C...C...CT..C......T......C..GCC..  889281
                                                                              \ 
                                                                              | 
                                                                              A
63        2793287     ...G....TGA......CT.T...C.......C...C.T...........TC.G.C..  2793229
                                                                              \ 
                                                                              | 
                                                                              A
63        987829      ........TGA......CT.T...C...C...C...C............TCC.C.A..  987771
                                                                             \  
                                                                             |  
                                                                             C
63        1734455     ...G...TT.A......C......C..TC...C...C.............C..G....  1734397
                                                                             \  
                                                                             |  
                                                                             A
63        2509521     ...G....TGA.T....C..T...C.......C...C.............T..G.A..  2509579
                                                                             \  
                                                                             |  
                                                                             C
63        1748523     ...G.....CA.A....C..T...C.......C...........A.....TA...A..  1748465
                                                                             \  
                                                                             |  
                                                                             C
63        1749676     ...G.....CA.A....C..T...C.......C...........A.....TA...A..  1749618
                                                                             \  
                                                                             |  
                                                                             C
63        2575625     ...G....TGA......C..T...A..........TC.............T..G..TG  2575683
                                                                             \  
                                                                             |  
                                                                             A
63        2588361     ...G....TGA......C..T...A..........TC.............T..G..TG  2588419
                                                                             \  
                                                                             |  
                                                                             A
63        2590735     ...G....TGA......C..T...A..........TC.............T..G..TG  2590793
                                                                             \  
                                                                             |  
                                                                             A
63        2591316     ...G....TGA......C..T...A..........TC.............T..G..TG  2591374
                                                                             \  
                                                                             |  
                                                                             A
63        1201778     ......T.TCA......A..TA..........CT..C.............CA......  1201720
                                                                             \  
                                                                             |  
                                                                             A
63        1556862   .....G....TGA.....AC.CCA..C...A........G............T..T.T..  1556922
                                                                           \    
                                                                           |    
                                                                           G
63        1785085     ...G....AGA....A.C..CA..C..A.A..C....................G....  1785143
                                                                             \  
                                                                             |  
                                                                             A
63        3560940     ........TGA......C..T.......CA..C...C.............T..G.A..  3560998
                                                                             \  
                                                                             |  
                                                                             C
63        1187069   .T...G....TGA..T...T......C......CC.................T..       1187123
63        3691216     ...G....TGA.A....CT.T...C...A...C...C.............CA.G.T..  3691158
                                                                             \  
                                                                             |  
                                                                             C
63        952898          ......A......CT.T...C.CA....C...C................GCCA.  952845
63        3117588     ...G.....AA......T..T...C..ACA..CT................T.......  3117530
                                                                             \  
                                                                             |  
                                                                             A
63        1239873    ..G......TGA......CT.T....GCA...CC..TC.............T.......  1239814
                                                                            \   
                                                                            |   
                                                                            C
63        1403464     ...G......A......C...T..C...CA..CT..C...........T.T..G....  1403522
                                                                             \  
                                                                             |  
                                                                             A
63        1590170     ...G.....CA.AT...C..T...........C...C..TG..G....T.T.TG....  1590112
                                                                             \  
                                                                             |  
                                                                             A
63        856909      .........CA......T..T..GC...........C...T........AT.....A.  856967
                                                                            \   
                                                                            |   
                                                                            C
63        732721    CC...G....TGA.....ATT.T...C...........C..............A.T....  732781
                                                                        \       
                                                                        |       
                                                                        T
63        1460268   ----.G...T.CA.A....C..CA..C.......C..GC......CATT...T....C..  1460212
                                                                              \ 
                                                                              | 
                                                                              A
63        1239244     ...G....TAA......CT.T...C...C...C...C...........T.T.......  1239302
                                                                            \   
                                                                            |   
                                                                            C
63        1319113   ---..G.....CTT....AC..CA..C...GA..C...C.............T.GG.A..  1319170
                                                                             \  
                                                                             |  
                                                                             C
63        1051242   ..........TGA.T....CT.T.......CC..A...C.............T..CCT..  1051175
                      \                                                    \    
                      |                                                    |    
                    GCCTGGC                                                G
63        1054779   ..........TGA.T....CT.T.......CC..A...C.............T..CCT..  1054712
                      \                                                    \    
                      |                                                    |    
                    GCCTGGC                                                G
63        1747951     ...G.....CA.A....C..T...C...A...C...C.............T..C....  1747893
                                                                           \    
                                                                           |    
                                                                           G
63        1749104     ...G.....CA.A....C..T...C...A...C...C.............T..C....  1749046
                                                                           \    
                                                                           |    
                                                                           G
63        2788011     ........TGA.........T...C.......C...C.............T..       2788063
63        228401      ...G....TGA......C..T...C.......C............G...TT..T...C  228343
                                                                           \    
                                                                           |    
                                                                           G
63        232327      ...G....TGA......C..T...C.......C............G...TT..T...C  232269
                                                                           \    
                                                                           |    
                                                                           G
63        695078      ........TGA.....ACT.T...C.......C...C................CCA.A  695136
                                                                           \    
                                                                           |    
                                                                           G
63        709701      ........TGA.....ACT.T...C.......C...C................CCA.A  709759
                                                                           \    
                                                                           |    
                                                                           G
63        1449180     ........TGAA....TC..C.......A...C...C.............T..T....  1449122
                                                                           \    
                                                                           |    
                                                                           G
63        1451825     ........TGAA....TC..C.......A...C...C.............T..T....  1451767
                                                                           \    
                                                                           |    
                                                                           G
63        744319      ........TGC......C..CA......CA..C....................       744371
63        1717626     ...G.....AA..T...C..T...C........T..C................       1717678
63        2531952     ...G....TGA......CT.T...C...CAG.....C................C....  2531894
                                                                           \    
                                                                           |    
                                                                           G
63        1745822   .C........TGA......T..CC..C.......C...C.............T..       1745763
                      \                                                         
                      |                                                         
                    CTCAC
63        21928       ...G....TAA......C..T...C...CA..C...C.............T..T.A..  21870
                                                                           \    
                                                                           |    
                                                                           G
63        2921636     ...G....TGA......TT.TA..C.......C...C.............T..C....  2921694
                                                                           \    
                                                                           |    
                                                                           G
63        887478      ...G....TGA......CTCT........AT.....C................T....  887420
                                                                           \    
                                                                           |    
                                                                           G
63        1843876     ...G....TGA...A..CT.T...CG......C...C.............T..C....  1843934
                                                                           \    
                                                                           |    
                                                                           G
63        839582    .C........TGA......C..T.......G.....................CA.-----  839516
                       \                                                        
                       |                                                        
                    TAAGTCCTTACT
63        1401898   .T..-----...AA.....C..CA..C...A...C...C.............T..G.CA.  1401844
63        1459725      ..G....T.A.T....CT.T...C.C.A.......C.............T...A...  1459668
                                                                           \    
                                                                           |    
                                                                           G
63        1075328     ........TGA.....ACT.T...C.......C...C.............T...CA..  1075270
                                                                          \     
                                                                          |     
                                                                          A
63        2248846   .C...G....TGA......CT.T...C...CC..C...C............TG..C....  2248774
                       \                                                   \    
                       |                                                   |    
                    TAGGACCTCACT                                           G
63        2266057   CT..GG....TAA......CT.T.G.C...C...C..TC................G....  2265994
                          \                                                  \  
                          |                                                  |  
                        GCC                                                  T
63        7389        ...T....TGA.A....C..................C..............AGCCA..  7447
                                                                        \       
                                                                        |       
                                                                        T
63        937374         .....TGA.....ACT.T...C...........C...T............C.A..  937319
                                                                           \    
                                                                           |    
                                                                           G
63        1194887   ..........TGA...CA.C..T......T.T..C.................          1194828
                    \ \                                                         
                    | |                                                         
                    ATT
                      |                                                         
                    GGTCTCAC
63        3249986     ........TGA......C...A..C...CA..C...................GC.-..  3249928
                                                                        \       
                                                                        |       
                                                                       CA
63        403375    -------............C..CA..C.......CT..C.....T......TT..G....  403428
                                                                             \  
                                                                             |  
                                                                             C
63        879799    -------....CA..A...C..TA..C.............A...T.......C....     879750
63        1173307   -------.A..CA...G..C..T...C.......C...C.............T..G.A..  1173360
                                                                             \  
                                                                             |  
                                                                             C
63        1177846   -------.A..CA...G..C..T...C.......C...C.............T..G.A..  1177899
                                                                             \  
                                                                             |  
                                                                             C
63        963290    -------....CA......C..CA..C..T.T..C.C.CAC...........T..G....  963237
                                                                             \  
                                                                             |  
                                                                             C
63        1857411   -------....CAA.....C..T...C...CA..C....................G.T..  1857464
                                                                             \  
                                                                             |  
                                                                             C
63        925498    -------............T..T........A..C...C.C...........GA......  925444
                                                                            \   
                                                                            |   
                                                                           GC
63        1507354     .......G.AAT...A.A..C...C.......C...C..............ATT....  1507412
                                                                       \        
                                                                       |        
                                                                       T
63        1034470     ........TCA....A.C..CA..........C..--...T....T....TT.TAA.C  1034415
63        1801573   -------....AA.C...TC.CA...........C.C.C.....TG.G....T....C..  1801627
                                                                           \ \  
                                                                           | |  
                                                                           T C
63        2963118   -------....AA...CA.C..T...........C..TC.............CC.T....  2963065
                                                                           \    
                                                                           |    
                                                                           G
63        2966206   -------....AA...CA.C..T...........C..TC.............CC.T....  2966153
                                                                           \    
                                                                           |    
                                                                           G
63        2974000   -------....AA...CA.C..T...........C..TC.............CC.T....  2973947
                                                                           \    
                                                                           |    
                                                                           G
63        1036889     ...G....TGA......CT.T...C...........C.......T.T....ATT....  1036831
                                                                      \         
                                                                      |         
                                                                      C
63        2957311   .C.G.--------..T.A.TG.T...........C..TC........T....T..T.TT.  2957362
63        93466     --...G....T........C..CA..C...CA..CTC........G....            93513
63        2361895   .--------..CA......TT.T..G....G.G.C..TC.............CA...A..  2361843
                                                                             \  
                                                                             |  
                                                                             C
63        809077              ....C....C..T...........C...C..............A.G.A..  809027
                                                                             \  
                                                                             |  
                                                                             C
63        4595353                ....T.C..T...C...A...C...C..T..........TC.G.T..  4595400
                                                                            \   
                                                                            |   
                                                                            G
63        2996277                ......CT.T...C.G.C...C.......T...AT............  2996324
                                                                             \  
                                                                             |  
                                                                             T
63        3001153                ......CT.T...C.G.C...C.......T...AT............  3001200
                                                                             \  
                                                                             |  
                                                                             T
63        3006577                ......CT.T...C.G.C...C.......T...AT............  3006624
                                                                             \  
                                                                             |  
                                                                             T
63        1769528   .C.G.--------......T..T.......CA..C...C..............A.G.A..  1769476
                                                                             \  
                                                                             |  
                                                                             C
63        1772254   .C.G.--------......T..T.......CA..C...C..............A.G.A..  1772202
                                                                             \  
                                                                             |  
                                                                             C
63        1126897   .C.G.--------......C..T...........C...C............TT..T....  1126838
                                                                             \  
                                                                             |  
                                                                      ATACCTCA
63        390492        ....T..........C..T.G.C.......C...C.............CA.G.A..  390435
                                 \                                           \  
                                 |                                           |  
                                 A                                           C
63        955428                 ......CT.T...CC..GA..C...C.............T..G....  955475
                                                                             \  
                                                                             |  
                                                                             G
63        2801440                 .....TT.T...C.......C...C.............CA.G....  2801394
                                                                             \  
                                                                             |  
                                                                             C
63        727607                 ......T..CA..C.......C..TC...........T.T.......  727560
                                                                            \   
                                                                            |   
                                                                            T
63        2696497   .TCC..--------.....C..T...........CT.TC.A...........TA.G....  2696549
                                                                             \  
                                                                             |  
                                                                             A
63        2249047   -------....CA......C..T...CC..CA..C...C...........            2249089
63        2635278                ......CT.T...C.G.....C..TC..............AGT....  2635231
                                                                      \         
                                                                      |         
                                                                      C
63        2550305                 ....AC..T...C.......C...C.............TT.G.A..  2550259
                                                                             \  
                                                                             |  
                                                                             A
63        1035244     ..........A.-....T..T...C......CC...C.A.T....T......GT....  1035187
                                                                      \         
                                                                      |         
                                                                      T
63        3231369   .C.G.--------.A....C..C...C.....G.C...C.............T..C.A..  3231421
                                                                           \    
                                                                           |    
                                                                           G
63        3234716   .C.G.--------.A....C..C...C.....G.C...C.............T..C.A..  3234768
                                                                           \    
                                                                           |    
                                                                           G
63        3241914   .C.G.--------.A....C..C...C.....G.C...C.............T..C.A..  3241966
                                                                           \    
                                                                           |    
                                                                           G
63        3244441   .C.G.--------.A....C..C...C.....G.C...C.............T..C.A..  3244493
                                                                           \    
                                                                           |    
                                                                           G
63        363437                 ......C..T...C.CA....C...CA...............C....  363390
                                                                           \    
                                                                           |    
                                                                           G
63        884852                 ......CT.T.......CA..C...C.............G.......  884805
                                                                           \    
                                                                           |    
                                                                           G
63        1532085   ...-----..TGA......CT.CA..C.......C....G.............TGT.T..  1532140
                                                                      \         
                                                                      |         
                                                                      C
63        2546816   ...T.G.............C..T...C.......C...C.............C..       2546882
                          \   \  \                                              
                          |   |  |                                              
                       GGTC TAAGTTG
                                 |                                              
                                 A
63        1559320                ......CT.T...C..TC...C...C.............C..C....  1559273
                                                                           \    
                                                                           |    
                                                                           G
63        2415319   TC.C.--------.A...ATT.T...C...........C...T.TG.T....T..T....  2415267
                                                                           \    
                                                                           |    
                                                                           G
63        4563277   .C.G..--------...-....TCC.AC....G.C...C.....TG......C..G.C..  4563227
63        1728943   ---------..C.......C...A..C....A..C...C............           1728984
63        2513669                ......CT.T...C.C.CT..C...C................C....  2513622
                                                                           \    
                                                                           |    
                                                                           G
63        2001167                  ....CT.T.....C.C...A...C.............C..G....  2001212
                                                                            \   
                                                                            |   
                                                                            C
63        1071295                   ...C......C...CC...T.TC.............T..G....  1071251
                                                                             \  
                                                                             |  
                                                                             A
63        1857748   .C.G..G.--------...T.CC...C.......C...C................G...C  1857800
                                                                             \  
                                                                             |  
                                                                             G
63        1753479   .T.T.GG-....T......C..CC..G.......C...C...........T.T..CCA..  1753416
                                  \                                        \    
                                  |                                        |    
                               TTAA                                        G
63        1344153                  ....C..T..GC..T....C...C.............CC.T....  1344198
                                                                           \    
                                                                           |    
                                                                           G
63        1231927                ......CT.T...C..A....C...C.............G.GC....  1231880
                                                                        \       
                                                                        |       
                                                                        T
63        2955732                ......C..T.......A...C.................--C.....  2955685
                                                                              \ 
                                                                              | 
                                                                            TCA
63        3456028                ......CT.T...C.CAC...C...C.............T..C....  3456076
                                                                        \  \    
                                                                        |  |    
                                                                        T  G
63        2808870                          ...C.......C...C.............C..T....  2808833
                                                                           \    
                                                                           |    
                                                                           G
63        2161900   .C.G.--------....A.C..C-..C...C.....................T..T....  2161849
                                                                           \    
                                                                           |    
                                                                           G
63        1643038   ...T...............C..T.T.C..AG.......C............           1643100
                          \   \  \                                              
                          |   |  |                                              
                       AGCC TAAGGTG
                                 |                                              
                                 A
63        2527154                ......CT.T...........C...C.............TAGC....  2527107
                                                                       \        
                                                                       |        
                                                                       T
63        3029082                 ......T.T.......A.......C.............          3029119
63        2667383     .........AACA...--..CA..C..A....C..........T......TA.G....  2667327
                                                                             \  
                                                                             |  
                                                                             A
63        67083                         ..T...C...CA......C.............CA.G....  67123
                                                                             \  
                                                                             |  
                                                                             G
63        2768113                ......CT.T...C.A.....C...C...............GC....  2768066
                                                                      \         
                                                                      |         
                                                                      C
63        105479                                    ..C.................T...CC..  105507
                                                                            \   
                                                                            |   
                                                                            C
63        1006103                ......CT.T...C...G...C..................AGC....  1006150
                                                                      \         
                                                                      |         
                                                                      G
63        1233418                ......CT.T...C.CA....C...C..............AG.....  1233465
                                                                      \         
                                                                      |         
                                                                      C
63        2080792                ......CT.T...C.......G...C..............AGC....  2080839
                                                                      \         
                                                                      |         
                                                                      C
63        1893860                          .....C..A..C...C.............C..G....  1893897
                                                                            \   
                                                                            |   
                                                                            C
63        838960                        ..T...C.......C...C.............T.......  839000
                                                                            \   
                                                                            |   
                                                                            C
63        2856669                          ...C...........CC..............T.-.G.  2856706
                                                                      \         
                                                                      |         
                                                                     TC
63        2996403   A....G....TGA.T....C..CA..G..T...-.....A............T..T....  2996462
                                                                           \    
                                                                           |    
                                                                           G
63        3001279   A....G....TGA.T....C..CA..G..T...-.....A............T..T....  3001338
                                                                           \    
                                                                           |    
                                                                           G
63        3006703   A....G....TGA.T....C..CA..G..T...-.....A............T..T....  3006762
                                                                           \    
                                                                           |    
                                                                           G
63        1550854                                  ...C...C.............C..T....  1550825
                                                                           \    
                                                                           |    
                                                                           G
63        834397                             ..G......C...C.............CA.G.A..  834362
                                                                             \  
                                                                             |  
                                                                             C
63        1111822                          ...C...CA..C...C.............CA.G.T..  1111785
                                                                              \ 
                                                                              | 
                                                                              T
63        1908111                           ......CA......CC............T.......  1908075
                                                                             \  
                                                                             |  
                                                                             A
63        2935241   .C...--------..G...C..............C...C........T......-T...-  2935291
                                                                   \            
                                                                   |            
                                                                   T
63        2942776   .C...--------..G...C..............C...C........T......-T...-  2942826
                                                                   \            
                                                                   |            
                                                                   T
63        2951259   .C...--------..G...C..............C...C........T......-T...-  2951309
                                                                   \            
                                                                   |            
                                                                   T
63        1594127                          ...C.......C...C................G.T..  1594164
                                                                             \  
                                                                             |  
                                                                             C
63        1070809                          ...C...C...C.............T..T...G.A..  1070846
                                                                             \  
                                                                             |  
                                                                             C
63        1228027                                       ................T..T....  1228051
                                                                           \    
                                                                           |    
                                                                           T
63        1045814                          ...C........T..C................C.C..  1045851
                                                                           \    
                                                                           |    
                                                                           G
63        9681                   .......---...C.......C...C...........T.T..T....  9637
                                                                           \    
                                                                           |    
                                                                           G
63        2053392     ...G.....AA.T....C..CA..C.......-...C..............A.T....  2053335
                                                                      \         
                                                                      |         
                                                                      C
63        333147                           .......C.......C............T.A.C....  333184
                                                                       \        
                                                                       |        
                                                                       A
63        1173136                               ......C...C..............A.G.A..  1173168
                                                                             \  
                                                                             |  
                                                                             A
63        1177675                               ......C...C..............A.G.A..  1177707
                                                                             \  
                                                                             |  
                                                                             A
63        535180                                   .....................C..G....  535151
                                                                             \  
                                                                             |  
                                                                             C
63        857993    .C...--------..A...C..T.....-.........C..T..T....C...A.T..T.  857942
                                                                     \          
                                                                     |          
                                                                     A
57        46391                  ......CT.T...........C..TC..T......T..TGA.C....  46437
57        1747737   .T......A.TGA.T...TC..A...........C...C..T..T.....T....G....  1747797
                                                                             \  
                                                                             |  
                                                                             G
57        1361208                                   ..C...C..............AGCA...  1361181
57        1095326   .C...G....TGA......C..CA..C...........C...T.........T....A..  1095386
                    \                                                        \  
                    |                                                        |  
                    ACTTGGGGCCTT                                             C
57        4413896     ...G...T.CA......C..T...C...........C...........T.T..G....  4413838
                                                                             \  
                                                                             |  
                                                                             A
57        4561474   --..........A......A..T...A..A..G.C...C...........T.T..G....  4561532
                                                                             \  
                                                                             |  
                                                                             G
57        4060892     ...G..T..CA..T...C..T...C.......C...C.A.............G..A..  4060834
                                                                             \  
                                                                             |  
                                                                             A
57        4737075     ...G.....GA.....ACT.T...C...CA..C...C................G....  4737017
                                                                             \  
                                                                             |  
                                                                             C
57        4515947     ........TGA.....AC..T...........C...C......T......T...A...  4516005
                                                                            \   
                                                                            |   
                                                                            C
57        2789741     ........TG..A....CA.T...C...CA..C..AC..T.........T.C.G....  2789799
                                                                            \   
                                                                            |   
                                                                            C
57        924283      ...G....TGA.T....C..T...C.......C.............T...C..C....  924225
                                                                           \    
                                                                           |    
                                                                           G
57        4145614     ....C...TGA......TT.T...C...C...CT...G............G..CCA..  4145672
                                                                           \    
                                                                           |    
                                                                           G
57        4465748   --...G.....CA......A..T...CA...A..C...C.T...........C..T....  4465690
                                                                           \    
                                                                           |    
                                                                           G
57        1782385     ........TGA......AT.T......A.A..C...C.............T..CCA..  1782327
                                                                           \    
                                                                           |    
                                                                           G
57        3904929     ........TGAT....TCT.T...C.......C......T.............CCA..  3904987
                                                                           \    
                                                                           |    
                                                                           G
57        4659083     ...G....TGA......CT.T...........C...C.............T..       4659135
57        4428124   -------....CA......C..T...C.......C...C...........A....G.A..  4428177
                                                                             \  
                                                                             |  
                                                                             A
57        4527319   -------....CAA.A...C..T...........C...C.............TA.G....  4527372
                                                                             \  
                                                                             |  
                                                                             A
57        1979554        .....TGA......CT.T.......CA......C.............T..C....  1979609
                                                                           \    
                                                                           |    
                                                                           G
57        3452903                ......TT.T..........CC.........T...T.......CTG.  3452857
57        4338441    ...T...C..CA.A....C......C...CA......A..............A.T....  4338500
                                                                      \         
                                                                      |         
                                                                      C
57        47513     .C.T.G....TG.....ATC..T...C..TCA..CT..C.............T..T..T.  47577
                          \                                                \    
                          |                                                |    
                       AATC                                                G
57        51117     .C.T.G....TG.....ATC..T...C..TCA..CT..C.............T..T..T.  51181
                          \                                                \    
                          |                                                |    
                       AATC                                                G
57        1311654     ...G....TGA......CT.A...C..AA.......C...........A..AGC..T.  1311712
                                                                      \         
                                                                      |         
                                                                      G
57        1597629                 .....CT.T...C....A..C...C..............AG..A..  1597675
                                                                      \         
                                                                      |         
                                                                      C
57        1139141         ..T..........CT.T...CCC.....C...C.............CA.G.C..  1139086
                                 \                                           \  
                                 |                                           |  
                                 A                                           C
57        4478462   --...C....TGA......C..T...........C...C......                 4478420
57        1657164                ......AT.C...........C...C.A..............C....  1657117
                                                                           \    
                                                                           |    
                                                                           G
57        4712620                          ...C.......C...C..............A.C....  4712583
                                                                      \         
                                                                      |         
                                                                      C
57        4593442   ...T..A..G.........CT.T...C.CA....G.................T..CCT..  4593370
                     \           \                                         \    
                     |           |                                         |    
                    CTTGGGGCCTC  A                                         G
57        625583                 ......T..A...C...CA..C.................T..T.A..  625630
                                                                           \    
                                                                           |    
                                                                           G
57        757670                 ......CT.T.......CA..C.................T..C....  757623
                                                                           \    
                                                                           |    
                                                                           G
57        2840576                 .....CT.T...C.CT......................-C..GC..  2840532
57        2846015                 .....CT.T...C.CT......................-C..GC..  2845971
57        2151318     ......A.TGA......TT..-..C...G.......C................CCA..  2151375
                                                                           \    
                                                                           |    
                                                                           G
57        4147150                          ...C.G.........C..............A.C.T..  4147187
                                                                           \    
                                                                           |    
                                                                           G
57        4638024   -....G....-..A.A.T....T...C.......C.A.A...........T.CC.G....  4638083
                                           \                                 \  
                                           |                                 |  
                                           T                                 C
57        4449123   .C.G.G.--------..ATC..T...........C...C...............--....  4449175
                                                                    \         \ 
                                                                    |         | 
                                                                   TT         A
57        4771948                          ...........C.....T.................--  4771910
                                                                        \ \     
                                                                        | |     
                                                                       TA CC
57        4526293                               ......C..TC.............TA.G....  4526325
                                                                            \   
                                                                            |   
                                                                            C
57        2696234     ...G......A......CT.T...C..C..-.C.........T...........CA..  2696176
                                                \                           \   
                                                |                           |   
                                                G                           C
57        4275375                                   ..C..................A.G....  4275347
                                                                              \ 
                                                                              | 
                                                                              A
50        4161665   .C........TGA....A.C..T...C.......C...C............TG..G.TGC  4161736
                       \                                                        
                       |                                                        
                    GAGGGTCTTGCT
50        3492762      ..G.....CA....A.A.CT.......GT..C..TC..............A..A...  3492818
50        2688477     ...G....TGA......CT.CC..CA.T....C...A...T............GC...  2688534
50        4393839        .....TGA......CT.T...C...........C..T..........T..GCCAA  4393893
50        3288093     ...G.....A......TC.CT...C.......C.............T...T..GCCAC  3288036
50        3289266     ...G.....A......TC.CT...C.......C.............T...T..GCCAC  3289209
50        3537682                ......CT.T...C..A..C.....CA.............AG.....  3537636
50        988981      ...G....TGA.....AC..CA..C...A...C...C.............CA.G..GC  989038
50        1043219   .............A.....C..CC..C....A..C...C...........T...CTA...  1043148
                          \   \   \                                             
                          |   |   |                                             
                       GGCC TAAGTTG
                                  |                                             
                                  T
50        780424    A....G....GGA......C..T...C.......C...C............ACA.G....  780483
50        463668      ........TGA......C..T.......CT...............TT...T..G.AA.  463725
50        1687221   ..........TGA......CT.T...C...A.......C..............CGC....  1687287
                      \                                                         
                      |                                                         
                    GCCTTGC
50        2294484   .C.C.--------.....TC..T...C...........C..............AGTA...  2294535
50        1196313   .C.G.G..C.TAA......C..T..GC..A....C...C.......TA....CA.G....  1196253
                                                                             \  
                                                                             |  
                                                                             C
50        654220    .--------..------------..G............C..............C.G.AG.  654181
50        1185001     ...G.....AA......T..CA..C...A.......C.............T....CAC  1184944
50        4886944   .C...G..T..CA...C..C..CA..C.......CT..C..A...C....TTT..G.A..  4887004
                                                                              \ 
                                                                              | 
                                                                              A
50        1453909     ........TGA......CT.T...CA..G...C...C.............T.......  1453966
50        4102350   .C.G..--------....AC..TA..........C...C.-...T.......CA.G....  4102299
                                                                             \  
                                                                             |  
                                                                             A
50        4872197   -------....CA..T..CC......C..T....C...C...T.........T..G.CAC  4872145
50        2674375    ....G.....CA.A...CC..CA.......A..C...C.........T...T..G.AA.  2674433
50        4287822   .C........TGA.A....AT.T.......CA..C...........A......A.CCA..  4287882
                                                                      \         
                                                                      |         
                                                                      C
50        381337      ........TGA....ATC..CA..C..A....AT..C.A...........T....C.C  381394
50        1628282   TC...G....TGA......C..T...C.......C...C.............CA.G...A  1628342
                                                                             \  
                                                                             |  
                                                                             C
50        1261183     .........CA....AAC..T...C.......C...C.A.........T.CA.G.CAC  1261126
50        1723773     ...G....GCA......C..T........T..C...C.....T...AG..C..G.CAC  1723716
50        4941817     ...G.....CA......C..CA..C.......C...C.............CA.G.A.G  4941760
50        803746                                   ...C...C.............CAGT....  803774
50        3734333   A..G......TGA.....TC..CA..C.......G...C........T....T.TG.A..  3734393
                                                                             \  
                                                                             |  
                                                                             C
50        3738705   A..G......TGA.....TC..CA..C.......G...C........T....T.TG.A..  3738765
                                                                             \  
                                                                             |  
                                                                             C
50        4069630   .T........TAA......CT.T...C..TC.......C.............T...CA..  4069570
                                                                           \    
                                                                           |    
                                                                           G
50        950016    .C...G....TGA....A.C..T...C..A.AG.C...C..T....C.T......G....  949956
                                                                             \  
                                                                             |  
                                                                             T
50        1286724      .......TGA.A....C..T...........C..T.............TT..G..GC  1286668
50        934810    .T...G....TGA....A.C..T...C...GA..C.................T..G.A..  934750
                                                                             \  
                                                                             |  
                                                                             C
50        4131434     .........GA.TG...C..T......ACA..C...C...........A.T..G.CA.  4131491
50        2072183   .....G...TTGA......CT.T...C...CC......C..T..........T..CC...  2072123
                                                                           \    
                                                                           |    
                                                                           G
50        2047130     ...G....TGA....A.C..T.......CA..C...C................G.CA.  2047187
50        3932233   .C...G....TGA......CT.T...C.......C...C.............C..G.A..  3932293
                                                                             \  
                                                                             |  
                                                                             C
50        2233768   .C...T....TGA...C..CT.T...C...CAC....AC.............T..C....  2233708
                                                                           \    
                                                                           |    
                                                                           G
50        815351          .....CA......C..T...C.......C...C...........T....G.AG.  815404
50        544609    ..........TGA.....AC......C..A....C...C............TT..G.A..  544669
                                                                             \  
                                                                             |  
                                                                             C
50        4526688   .C........GGA......CA.TT.....A.A..A..GC.............T..T....  4526748
                                                                           \    
                                                                           |    
                                                                           G
50        2886989    .....C....CA..T...C..CA..C...CTG.CT..C...........T.T..G....  2886930
                                                                              \ 
                                                                              | 
                                                                              G
50        803356                                   ...C...C.............CAGT....  803384
50        1514766   .....G....TGA......C..CA..C...A...C.................CATG....  1514836
                      \                                                       \ 
                      |                                                       | 
                    CCTCGC                                                GGTCA
50        2949909     ........TGA.A....C..CA..C.CT........C.A...........TT.G..--  2949964
50        954298    .T.........GA....A.C..CT..C...CA..CT..C.....T.......T..G.A..  954226
                     \                                                       \  
                     |                                                       |  
                    CTGAGTGTCTCA                                             C
50        1917248     ..........A......C..T...C.................T.....T.T..G....  1917190
                                                                             \  
                                                                             |  
                                                                             A
50        1935743     ..........A......C..T...C.................T.....T.T..G....  1935685
                                                                             \  
                                                                             |  
                                                                             A
50        4454429   .C.G.G....TAA......CT.T...C...CA..C...C.............T..C....  4454489
                    \                                                      \    
                    |                                                      |    
                    TCCTT                                                  G
50        3317175     ................AC..T......T....C..GC.............CA.G.T..  3317233
                                                                             \  
                                                                             |  
                                                                             C
50        538985      ...G.C...CA......C.CT...........A.................G.......  539043
                                                                             \  
                                                                             |  
                                                                             A
50        2852112     ......A..CA......C..CC..C......AC..TC.............T..G....  2852170
                                                                             \  
                                                                             |  
                                                                             A
50        1384965     ........TGA.........T.T.C.......C...C.............T..G....  1385023
                                                                             \  
                                                                             |  
                                                                             G
50        9327        ........TGAA.....C..CA..C...G...C...C................G.A..  9385
                                                                             \  
                                                                             |  
                                                                             C
50        129651      .........AA......C..T...C...CA..A...........A.....CA.G....  129709
                                                                             \  
                                                                             |  
                                                                             A
50        2931874   .-----....TGA......T..CA......CA..A...C.............CA.C.CA.  2931928
50        138532      ........TGA......CT.T.........T.C..TC.............T....A..  138590
                                                                             \  
                                                                             |  
                                                                             C
50        1778083     ......T.TGA......C..T...C...........C.....A...T...T..G.A..  1778141
                                                                             \  
                                                                             |  
                                                                             C
50        595915    --...G.....CA......C..CC..C..C....C..TC.............T..G....  595857
                                                                             \  
                                                                             |  
                                                                             A
50        418293      ...G....TGA......T..T...C.......C...C............TG..T.A..  418351
                                                                             \  
                                                                             |  
                                                                             C
50        765466      .........AA.....AC..T...C...CA..C..TC.............C..G...A  765524
                                                                             \  
                                                                             |  
                                                                             A
50        915157      .........CA..T...CT.T....C......C...C.............T..G.A..  915099
                                                                             \  
                                                                             |  
                                                                             A
50        1323961   .....G....TGA......CT.T...C.......C................GT..CCA..  1324021
                                                                           \    
                                                                           |    
                                                                           G
50        2274889   --A..G....TGA.....CC..T.......CA..C...C...A...T.....T..G.A..  2274831
                                                                             \  
                                                                             |  
                                                                             C
50        2042874     .......TTGA......C..T.......CA..C...C.C..C...........G.A..  2042816
                                                                             \  
                                                                             |  
                                                                             C
50        3333107   .G........TGA.A....CT.T...C.......C...C............G.A.G.A..  3333174
                      \                                                      \  
                      |                                                      |  
                    GTCTCAC                                                  C
50        149908      .......TTCT....A.C..CA..C..T.A......C.............CT.G....  149850
                                                                             \  
                                                                             |  
                                                                             A
50        2685848     ........T.ATT....T..CA..C...GA....................CA.G....  2685790
                                                                             \  
                                                                             |  
                                                                             G
50        4370787     ........TGA.A....C..T...C...CT..C...C.....T.......CA.T....  4370845
                                                                             \  
                                                                             |  
                                                                             T
50        136770      ........TGA..T.A.TT.T...........C...C............TCC.G.A..  136828
                                                                             \  
                                                                             |  
                                                                             C
50        1419836     ...G....TGA.....TC..T......A.A..C...C.............CA.G.A..  1419778
                                                                             \  
                                                                             |  
                                                                             C
50        4407519     ...T....TGA......C.AT...C...CA..C...C.............T....A..  4407461
                                                                             \  
                                                                             |  
                                                                             C
50        4869761     ......A..GA...CA.C..CA..C...CA..C.................T..G.A.C  4869819
                                                                             \  
                                                                             |  
                                                                             C
50        1418976   .C...G....TGA......C..T..G...TCA..C.......T.........T..CCA..  1419043
                     \                                                     \    
                     |                                                     |    
                    GGCCTCA                                                G
50        4390716     ........TGA......C..T...C.......C...C.............T...CA..  4390774
                                                                            \   
                                                                            |   
                                                                            C
50        3115391     .........CA.TG...C..T...C........T..C...........T.T.......  3115449
                                                                            \   
                                                                            |   
                                                                            T
50        552943    --.......T.CA.....AC..CA..C.......C...C........T....T.......  552885
                                                                            \   
                                                                            |   
                                                                            T
50        869409      ........TGA......TT.T...C...A...CT..C.............T.......  869467
                                                                            \   
                                                                            |   
                                                                            T
50        1111706   .C...G....TGA...CA.A..T...C...G...C.................C..G.A..  1111634
                       \                                                     \  
                       |                                                     |  
                    TAGGGTTTCACT                                             C
50        4649223      ..G.....CA..GA..C..T.......CC..C...C................G...C  4649280
                                                                             \  
                                                                             |  
                                                                             A
50        219199                  .....CT.T......A.A..C...C.....T........A.CCAG.  219245
                                                                       \        
                                                                       |        
                                                                       T
50        1590905     ...G.....GA......C......C..C....C...C.T...........T...A...  1590847
                                                                            \   
                                                                            |   
                                                                            G
50        1682915     ........TAA.A....CT.T...C...A...C...C.............T.......  1682973
                                                                            \   
                                                                            |   
                                                                            C
50        2950420   .T........AGA......C..CA..............C.....T..T....          2950369
50        4888407     .........CA..A..AC..CA..........CT..C............TTC..--..  4888462
50        1310376     .........CAT.....T..CA..........C..TC.C...........T.......  1310434
                                                                            \   
                                                                            |   
                                                                            T
50        1315123     .........CAT.....T..CA..........C..TC.C...........T.......  1315181
                                                                            \   
                                                                            |   
                                                                            T
50        2959713   --...G.....CA..T...T..T...CC.A.T..C...C.......A.....CC......  2959654
                                                                            \   
                                                                            |   
                                                                           GT
50        3329985     ........TGA.............C..TC..AC...C.....T..T.A...A......  3329927
                                                                            \   
                                                                            |   
                                                                            C
50        2728362      .......ACA.A....C..T...C.....G.C...C.............CA.G....  2728419
                                                                             \  
                                                                             |  
                                                                             A
50        1922683   --..GG.........T..AC..CC..C.......C..TC.............T..T....  1922625
                                                                           \    
                                                                           |    
                                                                           G
50        1941278   --..GG.........T..AC..CC..C.......C..TC.............T..T....  1941220
                                                                           \    
                                                                           |    
                                                                           G
50        1941997   --..GG.........T..AC..CC..C.......C..TC.............T..T....  1941939
                                                                           \    
                                                                           |    
                                                                           G
50        2446166     ...G....TGA......CT.T...C...A...C...C.............T..CA...  2446224
                                                                           \    
                                                                           |    
                                                                           G
50        784236      ........TGA..T...C......C.......C...C.............T..CCA..  784178
                                                                           \    
                                                                           |    
                                                                           G
50        988814      ........TGAA.....CT.T...C.......C...C................CCA..  988872
                                                                           \    
                                                                           |    
                                                                           G
50        1768751   --......T..CA......T..CA..C..TCC......C.........T...T..G....  1768693
                                                                           \    
                                                                           |    
                                                                           G
50        4098028     ...G....TGA.C..A.C..T...C.......C...........A.....TT.T....  4097970
                                                                           \    
                                                                           |    
                                                                           G
50        790240      ........TGA..T..CC..T...C.......C...C.............T..C..T.  790298
                                                                           \    
                                                                           |    
                                                                           G
50        567334      ...G....TGA.......T.T...C.CA....C.................C..T....  567392
                                                                           \    
                                                                           |    
                                                                           G
50        648060      ...G.....CA......C..T...C...CA..CT..C...........T.T..T.A..  648118
                                                                           \    
                                                                           |    
                                                                           G
50        1776929     ........TGA......C..TA..........C...C.A...........T..T....  1776987
                                                                           \    
                                                                           |    
                                                                           G
50        2180133     ........TGA......CT.T...C.......C...C.A...........T..CCA..  2180191
                                                                           \    
                                                                           |    
                                                                           G
50        2759132   ..........TGA..T...T..T...C.......CA..C.............T..CA...  2759065
                      \                                                    \    
                      |                                                    |    
                    GCTTCAT                                                G
50        3103751     .........CA......C..T...C..ACA......C.....T.....TG..T-....  3103807
50        4473117     ...G....TAA.....ACT.T...C....C......C.............G..C....  4473175
                                                                           \    
                                                                           |    
                                                                           G
50        2278080     ...G....TGA......C..T...C...GC..C.C.C.............C..T....  2278138
                                                                           \    
                                                                           |    
                                                                           G
50        4902360     ...G....TGA......CT.T...C.......C..TC.............C..C....  4902302
                                                                           \    
                                                                           |    
                                                                           G
50        2143771   --...G.....CA......C..T...C...CA..C...C................T.T..  2143713
                                                                           \    
                                                                           |    
                                                                           G
50        2537165     ...G....TGA......CT.T...C.C.CA..C...C.............T..CC...  2537223
                                                                           \    
                                                                           |    
                                                                           G
50        3160400   ----.......CA..T...C..CA..C.......CT..C.............T..G.A..  3160344
                                                                             \  
                                                                             |  
                                                                             C
50        3166870   ----.......CA..T...C..CA..C.......CT..C.............T..G.A..  3166814
                                                                             \  
                                                                             |  
                                                                             C
50        4010603     ........TGA......CT.T...C...CA..C...C...........T.T..T....  4010545
                                                                           \    
                                                                           |    
                                                                           G
50        67419         .......CA......C..T...C.......C..TC.T...........T..G.A..  67363
                                                                             \  
                                                                             |  
                                                                             C
50        263204      ....C...TAA......C..T...C......AC...C.............T..CA...  263262
                                                                           \    
                                                                           |    
                                                                           G
50        2448036     ...G....TGA..G...C..CA..C...AA......C.A...........T..T....  2448094
                                                                           \    
                                                                           |    
                                                                           G
50        2560522     ........TGA..T...CT.T...C...CA..C...C.............T..C....  2560580
                                                                           \    
                                                                           |    
                                                                           G
50        3693013     ........T.A......CT.T...C...CA..C...C.............CC.CG...  3693071
                                                                           \    
                                                                           |    
                                                                           G
50        2443325     ...G....TGA......CT.T....C..CA..C...C.A...........T..C....  2443267
                                                                           \    
                                                                           |    
                                                                           G
50        3263767   ----.C.....CA..T...C..T...C..TC...G...C.............CC.G.A..  3263823
                                                                             \  
                                                                             |  
                                                                             C
50        4129280     ........TGA...A..C..CAG.C...CT..C...C.............T..T....  4129222
                                                                           \    
                                                                           |    
                                                                           G
50        4341923     ...G....TAA......CT.T.....CA.A..C...C................C....  4341865
                                                                           \    
                                                                           |    
                                                                           G
50        4228148   .C........TAA.....AT..C...C...GA..CT.................A.T..A.  4228088
                                                                      \         
                                                                      |         
                                                                      C
50        3033728      .......TGA......A..T...C.......C..T...............AGT....  3033785
                                                                      \         
                                                                      |         
                                                                      C
50        1080370      ........CAAT....TT.T...............C......G.....TG..T....  1080427
                                                                           \    
                                                                           |    
                                                                           G
50        4981872   .C...G...TTAA......CT.T...C....AG.C...C.............T...CA..  4981800
                       \                                                   \    
                       |                                                   |    
                    TAGGACCTCATT                                           G
50        255954    .....G....TAA......CT.T......AGA..C...C................T..T.  255894
                                                                      \         
                                                                      |         
                                                                      C
50        4408784   .....G....TGA......CT.TA......G.......C................C....  4408712
                       \                                                   \    
                       |                                                   |    
                    GAGGGCCTTGTT                                           G
50        2754611   .T........TGA.....CCT.T...C...CA..C...C................C....  2754539
                       \                                                   \    
                       |                                                   |    
                    TGGGGCCTCACT                                           G
50        3474696   .C........TGA......T..CA..A.......C...C.............          3474645
                    \                                                           
                    |                                                           
                    CCTT
50        276724    .C........TGA......CG.CA..A...CA..C.C...............CC.C....  276653
                       \                                                   \    
                       |                                                   |    
                    TAGGGCCTCCT                                            G
50        1147916        .....TGA......CT.T...........C...C.T...........C.......  1147971
                                                                            \   
                                                                            |   
                                                                            C
50        3679421   CC.......TT.A......CT.T.......CA......C...........A.T.......  3679359
                         \                                                  \   
                         |                                                  |   
                        CC                                                  C
50        1995266   .-----.....CA......C..T...C.......C...C.............TA.G....  1995211
                                                                             \  
                                                                             |  
                                                                             A
50        3224842   .....G....AGA.A....CT.T.......CA........T......T...T-...GC..  3224771
                     \                                                         \
                     |                                                         |
                    TTTGGGCCTTG                                               AC
50        2352817    ........TTGA......C.......C......CT..C.................-...  2352876
                                                                        \       
                                                                        |       
                                                                       CA
50        326038    -.........TGA......CT.....C...C...C...C.C...........          325988
50        1860167         .....CA......CT.C...........C..TG.............CA.G.A..  1860113
                                                                             \  
                                                                             |  
                                                                             A
50        2671076   .....G....TGA......CT.T...C.......C...C..............A......  2671143
                      \                                                 \       
                      |                                                 |       
                    GCCCCAA                                             T
50        3597313     ......A......TG..C..CA..C...C.......C...............C..-..  3597371
                                                                        \       
                                                                        |       
                                                                       CT
50        4148136                ......C..CC......C...C...C...T.........CT.G.TT.  4148090
50        3774907     .........C...T..ACA.T...........C.................          3774956
50        4787831   -------....CA......C..TAT.............C.........T...CA.G....  4787778
                                                                             \  
                                                                             |  
                                                                             A
50        2201164   -------.A..CA......T..T...C.....T.C.A.C...............GG....  2201111
                                                                             \  
                                                                             |  
                                                                             A
50        4581308     ........TGA.....TCT.T...C.......C...C.......AA..........--  4581249
                                                                        \ \     
                                                                        | |     
                                                                       CA CC
50        4588252     ........TGA.....TCT.T...C.......C...C.......AA..........--  4588193
                                                                        \ \     
                                                                        | |     
                                                                       CA CC
50        106545      ...G....TGA......CT.T...C.......C.....T...........-...CA..  106487
                                                                            \   
                                                                            |   
                                                                           GC
50        2821717     ...G.....AA......C..CA..............C..T..........          2821668
50        4423798   .....G....TGA.T...ACT.T...C...C...C...C..............A.C....  4423738
                                                                      \         
                                                                      |         
                                                                      C
50        1572           .....TGA......C..T...C...AA..C...C..............A.C.T..  1627
                                                                           \    
                                                                           |    
                                                                           G
50        1288529   .....G....TGA......C..T...C.......C...C.............          1288476
                    \ \                                                         
                    | |                                                         
                    ACTTAG
                      |                                                         
                     CC
50        1878559   .....G....TGA......CT.T...C..T..G.C...C..............AGC.C..  1878619
                                                                      \         
                                                                      |         
                                                                      C
50        4299896     ...G....TGA......CT.T...C...........C.A.......T...G.GC....  4299954
                                                                        \       
                                                                        |       
                                                                        T
50        4417509   .....G....TGA.T...ACT.T...C...C...C...C..............A.C....  4417449
                                                                      \         
                                                                      |         
                                                                      C
50        2967656   .C.G.------GA......T..CA.....A.A..C...C..............AGTCA..  2967710
                                                                       \        
                                                                       |        
                                                                       T
50        2344982         .....GA......CT.T...C.C.....C...C................C..T.  2344928
                                                                           \    
                                                                           |    
                                                                           G
50        2896213     .........A.......C..T...AC..CAG.C...C............-------T.  2896263
50        314584                        ......G...........C..............C.TG...  314544
                                                                      \         
                                                                      |         
                                                                      C
50        1191556     ........TGA......CT.T...C...CT..C...C..............AGCC...  1191498
                                                                       \        
                                                                       |        
                                                                       T
50        1206426   TC......-.AG.....T.C..T...C....A..CT..C............A...G.A..  1206485
                                                                             \  
                                                                             |  
                                                                             C
50        3405141     ........TGA.....TAT.T...........C...C..............AGC....  3405083
                                                                      \         
                                                                      |         
                                                                      C
50        1689220     ........TGA......CT.T.G.C.C.....C...C..............AGC....  1689162
                                                                      \         
                                                                      |         
                                                                      C
50        941021    -------...AGA......CT.T........A..C...C.............G..G....  941074
                                                                           \    
                                                                           |    
                                                                           G
50        200275      .........CA.....AC..T........C..C...C..............ATTA...  200217
                                                                      \         
                                                                      |         
                                                                      A
50        1007565       .....T.CA......CTAT...C...............T.............A...  1007621
                                                                        \       
                                                                        |       
                                                                        T
50        1468025   -------....CA......TGCCA..C...CA..C...C.............T..T....  1468078
                                                                           \    
                                                                           |    
                                                                           G
50        1471608   -------....CA......TGCCA..C...CA..C...C.............T..T....  1471661
                                                                           \    
                                                                           |    
                                                                           G
50        4568909     ...G.....AA.....AC......C...CA......C..............A.T....  4568967
                                                                      \         
                                                                      |         
                                                                      C
50        543869        ......TGA......CT.T...C...CA..C.....ATG.........-.......  543813
                                                                            \   
                                                                            |   
                                                                           GC
50        4532977     ...G....TGA......CT.TA..C.......C...C..............AGC....  4532919
                                                                      \         
                                                                      |         
                                                                      C
50        3900507     ...G.....CA....A.C..T......A....C...G..............AT.G...  3900449
                                                                      \         
                                                                      |         
                                                                      C
50        2882281   .C........TGA.....ACT.T...C.......C...C............           2882343
                       \                                                        
                       |                                                        
                    TAGGGTCTCTCT
50        3752379     ...G....TGA......CT.T...C.C.....C...C................C..--  3752438
                                                                      \   \     
                                                                      |   |     
                                                                     TC  CC
50        4039194   -------....CA.C...TC..CA..C...G...A.................T..T....  4039247
                                                                           \    
                                                                           |    
                                                                           G
50        4400341        .....TGA......CT.T...C...........C..T...........-----..  4400390
50        3691892     ........TAA....A.CT.CA.....TCC....A.C..............A.T.A..  3691950
                                                                      \         
                                                                      |         
                                                                      C
50        4136467                          ...........C...C.......T....TT..G....  4136504
                                                                             \  
                                                                             |  
                                                                             A
50        4273818     ...G....TGA......CT.T.....CA....C...C..............AGC....  4273876
                                                                      \         
                                                                      |         
                                                                      C
50        46463       ........TGA......CT.T..CC.CAA...C...C..............A.C....  46405
                                                                      \         
                                                                      |         
                                                                      C
50        55379       ........TGA......CT.T..CC.CAA...C...C..............A.C....  55321
                                                                      \         
                                                                      |         
                                                                      C
50        993470      ..C.....TCA.T....C..CA..C...CC..C..................A.T....  993528
                                                                      \         
                                                                      |         
                                                                      C
50        1709750     .........AA.....ACT.C..GC.......C...C..............C.TG...  1709808
                                                                      \         
                                                                      |         
                                                                      C
50        1712798     .........AA.....ACT.C..GC.......C...C..............C.TG...  1712856
                                                                      \         
                                                                      |         
                                                                      C
50        4357673   .C.G..--------.....C..T......A....C...C.............CA.G.CA.  4357724
50        4834108     ...G.....CA......C..T...C.......C...C..............AGTAA..  4834050
                                                                     \          
                                                                     |          
                                                                     T
50        4839621     ...G.....CA......C..T...C.......C...C..............AGTAA..  4839563
                                                                     \          
                                                                     |          
                                                                     T
50        4736724     ...G....TGA.....AC..T...........CT..C..............AGT...C  4736666
                                                                     \          
                                                                     |          
                                                                     T
50        2479334     ...G......A......C..T...C...CA..C.A.C.............TAGT....  2479276
                                                                     \          
                                                                     |          
                                                                     T
50        1857474     ......A.TGA......C..TA..C..TCAG.C..................AGT..T.  1857416
                                                                     \          
                                                                     |          
                                                                     T
50        1858983     ......A.TGA......C..TA..C..TCAG.C..................AGT..T.  1858925
                                                                     \          
                                                                     |          
                                                                     T
50        31977           .....AA......CT.T.......AA..C...C...........T.T.......  31920
                                                                        \   \   
                                                                        |   |   
                                                                      TTT   C
50        2458138       ...C..T.A.....ATT.T.......CA..C...C..............A.C....  2458082
                                                                      \         
                                                                      |         
                                                                      C
50        3693093          ...........AT..T.......CA......CA......A........G....  3693147
                               \                                             \  
                               |                                             |  
                               G                                             A
50        3658141         .....ATT.....TT.T...G..A........C...............C.-...  3658087
                                                                        \       
                                                                        |       
                                                                       CA
50        1165637   ...----...TGA......C..T...C.......C.................          1165684
50        885104                 ....A.C..T...........C.......T..........AGTA...  885151
                                                                     \          
                                                                     |          
                                                                     T
50        1544008        .....TGA......CT.T.......CC..C..................AGCC...  1543953
                                                                      \         
                                                                      |         
                                                                      C
50        4440330        .....TGA......CT.T...C.C.....C...C..............AG.CA..  4440274
                                                                      \         
                                                                      |         
                                                                     CC
50        2135578        ......AA......CA.T...........C...C...G.......-.T..GCC.C  2135631
50        2641354   -------....CA.....AC..CA..............C.....T.......          2641398
50        4034059   -------.A..CA......T..CA......CA..CT..C.................-C..  4034112
                                                                        \       
                                                                        |       
                                                                       CA
50        2456274   .C.G.--------......C..TAG.C...CA..C...C....A........T..G....  2456222
                                                                             \  
                                                                             |  
                                                                             T
50        1220525                ......CT.T...C...A.....................T..G....  1220478
                                                                             \  
                                                                             |  
                                                                             A
50        748342                 ......C..T...C..A....C...C..T..........T..G....  748295
                                                                             \  
                                                                             |  
                                                                             A
50        3933371   .T.G.--------..T...C..T...AC......C..T............T.T..G.A..  3933423
                                                                             \  
                                                                             |  
                                                                             C
50        2477413   .C.G.--------....A.A..CA..C...CA..A...C............TT..G.A..  2477361
                                                                             \  
                                                                             |  
                                                                             C
50        2988670   -------....CA......C..T...C...CA..C...C..............A.TCA..  2988723
                                                                       \        
                                                                       |        
                                                                       G
50        4860732   ------..--.........T..T...C.......C...C............TG..G....  4860785
                                 \                                           \  
                                 |                                           |  
                                 A                                           A
50        2902381   .C.G.--------......C..CA..CC..A...A.................T..G....  2902433
                                                                             \  
                                                                             |  
                                                                             A
50        216504                 ......CT.T...C.CAA...C...C.............T..G....  216457
                                                                             \  
                                                                             |  
                                                                             C
50        2087825                ......C..CC..C....T..C...C................G....  2087778
                                                                             \  
                                                                             |  
                                                                             C
50        339134                 ......C..CA..C.......CT..C..............AGT....  339181
                                                                     \          
                                                                     |          
                                                                     T
50        1458320   -------....CA.CT..CC..T...C.......C..TC..............AGT....  1458373
                                                                       \        
                                                                       |        
                                                                       T
50        1077192   .C........TGA.A.A..C..T...........C.............              1077250
                        \                                                       
                        |                                                       
                    GGGCCTTGCTA
50        4110040   .C.G.--------......C..CA..C.......C..TC.............CC.G....  4110092
                                                                             \  
                                                                             |  
                                                                             A
50        452596                 ......CT.T......AC.T.C...C.............T....A..  452643
                                                                             \  
                                                                             |  
                                                                             C
50        985320    .T.G.--------.....AT..T......A....C.C.C...........T.T..G....  985268
                                                                             \  
                                                                             |  
                                                                             A
50        1687838   ..AC.--------.....AC..AA..C.A.GA..C...C.....T............A..  1687786
                                                                             \  
                                                                             |  
                                                                             C
50        1784380                ......CT.T...C.C.....C..TC............TC..G....  1784427
                                                                             \  
                                                                             |  
                                                                             G
50        3254617                ......C..T...C...........C.A.......T...CA.G....  3254570
                                                                             \  
                                                                             |  
                                                                             A
50        4226713   .C.G.--------......C..CA.....TCC..CT................TT.G.A..  4226765
                                                                             \  
                                                                             |  
                                                                             C
50        3242861                ......C..CA..C.......C...C..............A......  3242908
                                                                            \   
                                                                            |   
                                                                            C
50        140682    -------....CA......C..T...C.......C..TC..............AGT....  140629
                                                                      \         
                                                                      |         
                                                                      C
50        3277289       ....CG.........CT.T.......CA..C...C........T....CA......  3277232
                                 \                                          \   
                                 |                                          |   
                                 A                                          C
50        57538     -------....CAA...A.T......C...........C...T.T...........-...  57591
                                                                      \         
                                                                      |         
                                                                     CC
50        961457                 ......CT.T...C..TCA..C..T..............CA.G....  961504
                                                                            \   
                                                                            |   
                                                                            C
50        327437                 ....A.C..T...C.......CT.TC..............A......  327390
                                                                            \   
                                                                            |   
                                                                            C
50        2770433                .....AC..T...C.......C...C.............T.......  2770386
                                                                            \   
                                                                            |   
                                                                            T
50        2993409                 .....CT.T...C.C.G...C...C........G....T..G...A  2993363
                                                                             \  
                                                                             |  
                                                                             T
50        3001810                 .....CT.T...C.C.G...C...C........G....T..G...A  3001764
                                                                             \  
                                                                             |  
                                                                             T
50        3037066                ......CT.T.....CA....C.CTA.......AT..T....G....  3037019
                                                                            \   
                                                                            |   
                                                                            C
50        3042589                ......CT.T.....CA....C.CTA.......AT..T....G....  3042542
                                                                            \   
                                                                            |   
                                                                            C
50        3320704   .C.G..--------.....CT.C...C...AA..CA..C.............T..G.T..  3320756
                                                                             \  
                                                                             |  
                                                                             C
50        4379393   .........--........C..CC......CA.CCT..C.............CA.G.A..  4379462
                      \           \                                          \  
                      |           |                                          |  
                    GGGTCTCAC    AA                                          C
50        2070548                ......CT.T...C...AA..C...C.............T.......  2070595
                                                                            \   
                                                                            |   
                                                                            C
50        1627150          ............CT.T...C.......C...C.............C..C....  1627204
                                 \                                         \    
                                 |                                         |    
                                 A                                         G
50        518065    .T.G.--------......C..CA....CA....C...C................T.A..  518013
                                                                           \    
                                                                           |    
                                                                           G
50        4472073                ......C..T...C.......C.....A...........T..CC...  4472026
                                                                           \    
                                                                           |    
                                                                           G
50        264622    -..G.--------......CA.CT..........C...C...............GTCT..  264571
                                                                         \      
                                                                         |      
                                                                         T
50        1345731   .C....AGCTT..AA...AC..CT..C....A......C.............TAGT....  1345792
                                                  \                  \          
                                                  |                  |          
                                                  G                  T
50        2259897                ......CT.T...C..T....C...C.............C..C....  2259944
                                                                           \    
                                                                           |    
                                                                           G
50        2737319                ......TT.T...C.......C...C.............T..CCA..  2737272
                                                                           \    
                                                                           |    
                                                                           G
50        932061                 ......CT.T........A..C...C.............G..G....  932108
                                                                           \    
                                                                           |    
                                                                           G
50        21675                  ......C..TA..C...........C.T..............T....  21722
                                                                           \    
                                                                           |    
                                                                           G
50        1967384             .........C..T...C.......CT..C.............T..G.A..  1967435
                                   \                                         \  
                                   |                                         |  
                                   T                                         C
50        4987972                ......CT.T...C..T....C...C.............T..CC...  4987925
                                                                           \    
                                                                           |    
                                                                           G
50        481029    .T.G.--------......C..T...C...........C.T...T...T...CT...A..  481081
                                                                           \    
                                                                           |    
                                                                           G
50        771130    .C.G...--------....C..T...C...CA..C..T..............G....A..  771182
                                                                             \  
                                                                             |  
                                                                             C
50        1139396                ......C..T.......G...C...C...........T.C..C....  1139443
                                                                           \    
                                                                           |    
                                                                           G
50        1036287                ......CT.T...C.CC....C...C..T.............C....  1036240
                                                                           \    
                                                                           |    
                                                                           G
50        1583275                ......CT.T...C.CA........C.............T..CCA..  1583322
                                                                           \    
                                                                           |    
                                                                           G
50        2193491                ......CT.T...C.C.AA..C.................C..T....  2193538
                                                                           \    
                                                                           |    
                                                                           G
50        2667261                ......CT.T...C...G...C..TC.............T..C....  2667308
                                                                           \    
                                                                           |    
                                                                           G
50        2773543                        ..A..C...AA..C...C................C.C.C  2773581
50        3406764                ......CT.T...C.......C...C..............AGC....  3406717
                                                                       \        
                                                                       |        
                                                                       T
50        3625988                ......CT.T...C.......C...C.............T..C....  3625941
                                                                           \    
                                                                           |    
                                                                           G
50        1319499   .T.G.--------....T.C..T...C...AT..C...C.............T..       1319453
50        3050783                ......CT.T...C.......C...C.............T..C....  3050830
                                                                           \    
                                                                           |    
                                                                           G
50        1142575                ......CT.T...C...A..GC...C.............T..CCA..  1142528
                                                                           \    
                                                                           |    
                                                                           G
50        4158495                ......CT.T...C.......CT..AG............C..C....  4158542
                                                                           \    
                                                                           |    
                                                                           G
50        4192765                ......CT.T...C.......C..AC...........T.T...G...  4192812
                                                                           \    
                                                                           |    
                                                                           G
50        4348608     .......T.CA......C..T...C.................                  4348649
50        4953244                ......CT.T...C..T....C.....A...........T..C....  4953197
                                                                           \    
                                                                           |    
                                                                           G
50        2815777                  ....CT.T.........T.C..TC.............CA......  2815822
                                                                            \   
                                                                            |   
                                                                            C
50        1166423   .C...G....TAA.T...TC..T......CCA..C....-............T.......  1166482
                                                                            \   
                                                                            |   
                                                                            T
50        502043    .C.G..--------.....C..T...C....A...T..C.............TT.T....  502095
                                                                           \    
                                                                           |    
                                                                           G
50        3491424                  ....CT.T...C...CA..CT..C............TT..G....  3491469
                                                                            \   
                                                                            |   
                                                                            C
50        4186226   .C.T.G.............CT.T..........AC.................T..--...  4186293
                          \   \    \                                            
                          |   |    |                                            
                       CACC TGTTG  A
50        309045                   ....CT.T...C.......C...C.............T..CC...  309090
                                                                           \    
                                                                           |    
                                                                           G
50        2151066                  ....CT.T......A..C.CT...................T....  2151021
                                                                           \    
                                                                           |    
                                                                           G
50        1647413                  ....CT.T...C.C.A...C...C.............T..C....  1647458
                                                                           \    
                                                                           |    
                                                                           G
50        4306217   .C.T.G.............CT.T...C.......C...CGA.............C..-..  4306288
                          \   \  \                                      \       
                          |   |  |                                      |       
                        GGC AAAATTA                                    CT
                                 |                                              
                                 A
50        1312097                               ..A...C...C.............GA......  1312129
                                                                            \   
                                                                            |   
                                                                            C
50        1316844                               ..A...C...C.............GA......  1316876
                                                                            \   
                                                                            |   
                                                                            C
50        3113316                                 ..........T...........T..C....  3113286
                                                                           \    
                                                                           |    
                                                                           G
50        4230512   .C.G.--------....A.C..T...C...G...C...C.............          4230469
50        2188651                   ...C..CA..C.......C..TC.............T..T....  2188695
                                                                           \    
                                                                           |    
                                                                           G
50        1144022   .C.G.--------.A...AC..CA............A.C.............          1143979
50        4297919                ......CT.T...C..............T...........AGC.AT.  4297966
                                                                        \       
                                                                        |       
                                                                        T
50        2974164                                 ....C..TC.............CA.T....  2974194
                                                                             \  
                                                                             |  
                                                                             G
50        270022    --CC...------.......A.T.........G.CT..C.........T....A.T....  270074
                                                                       \        
                                                                       |        
                                                                       T
50        272469    --CC...------.......A.T.........G.CT..C.........T....A.T....  272521
                                                                       \        
                                                                       |        
                                                                       T
50        1379656                 .....CT.T...C.......C...C..............A......  1379702
                                                                        \       
                                                                        |       
                                                                        T
50        2346050   .C.G.--------......C..T...C...G...C...CCA............A.T....  2345998
                                                                      \         
                                                                      |         
                                                                      C
50        1111479                       ..T...........C.............T...T..T..G.  1111519
                                                                           \    
                                                                           |    
                                                                           G
50        3625293   .C.G.--------......A..TA.....A..G.C..T...............AGTA...  3625345
                                                                      \         
                                                                      |         
                                                                      A
50        4173439   ----------.........C..CA..C.......C...C..............AGT....  4173388
                                 \                                    \         
                                 |                                    |         
                                 A                                    C
50        1643289                  ....CT.T...C...A...C...C...............GC....  1643334
                                                                        \       
                                                                        |       
                                                                        T
50        1620539                ......C..CA..C...C...A...C..............C.T....  1620492
                                                                      \         
                                                                      |         
                                                                      C
50        2230218                 .....CT.T...C.......C..................AGC....  2230264
                                                                      \         
                                                                      |         
                                                                      C
50        3598700                       ..T.......G...C...C...........G..A....T.  3598740
                                                                             \  
                                                                             |  
                                                                             C
50        4567063                ......C.AC...C...CC......CC.............AGT....  4567016
                                                                      \         
                                                                      |         
                                                                      C
50        2506878                                   ..C...C.....................  2506906
                                                                            \   
                                                                            |   
                                                                            C
50        2509082                                   ..C...C.....................  2509110
                                                                            \   
                                                                            |   
                                                                            C
50        1654629   .C....C.....---------.T...C...CA..C...C............TC.......  1654681
                       \                                                     \  
                       |                                                     |  
                       G                                                     C
50        4802108                        .....C.C.....C...C.......A......AGCCT..  4802069
                                                                       \        
                                                                       |        
                                                                       T
50        601470                                    ..C...C..............C.CA...  601442
                                                                           \    
                                                                           |    
                                                                           G
50        3689846                          ...........CT.AC.CA..........T..G....  3689883
                                                                            \   
                                                                            |   
                                                                            C
50        2294229   .C...G..A.TAAA..----..CA..C.......C...C................T....  2294285
                                                                           \    
                                                                           |    
                                                                           G
50        1111182   .C.G.G...A.---------..T...C..ACA...T..C.............T...A...  1111233
                                                                           \    
                                                                           |    
                                                                           G
50        1186275                                   ......C..............A.C....  1186303
                                                                      \         
                                                                      |         
                                                                      C
50        2450633   -------....A..-....T..T...C...CC..C................TGA.G....  2450580
                                                          \                  \  
                                                          |                  |  
                                                          C                  A
50        4568581                                ...G.C...C..............A.G....  4568612
                                                                              \ 
                                                                              | 
                                                                              G
50        764921                           ...C.......C...C.............CA.G....  764958
                                                                             \  
                                                                             |  
                                                                             C
50        1039080   .C--....T----....----.T.........G.C...C................T....  1039030
                                                                           \    
                                                                           |    
                                                                           G
50        1039614   .C--....T----....----.T.........G.C...C................T....  1039564
                                                                           \    
                                                                           |    
                                                                           G
50        1877710                          ...C.......C...C.............T..G.A..  1877747
                                                                             \  
                                                                             |  
                                                                             C
50        626526                            ..........C...........A.....T..G....  626562
                                                                             \  
                                                                             |  
                                                                             A
50        2295481   --.........CT......TG.CT..C..-CA..C...C......C.....TG..G.TA.  2295425
50        1208933                                  ...C...C.............T...CC..  1208962
                                                                              \ 
                                                                              | 
                                                                              A
50        3638308                           ..C.......C...C.............T..G....  3638344
                                                                             \  
                                                                             |  
                                                                             A
50        3500430     ...G....-....A.T....T.......GAG.C...C.............T.......  3500372
                                           \                                \   
                                           |                                |   
                                           T                                T
50        4232260                                   ..C...C.............CA.GC...  4232288
                                                                             \  
                                                                             |  
                                                                             C
50        4386594                                   ..C.................TC.T....  4386622
                                                                      \         
                                                                      |         
                                                                      C
50        602318                                    ..C...C..............C.CA...  602290
                                                                           \    
                                                                           |    
                                                                           G
50        2064566                          .......CC..C...C.............T..T....  2064529
                                                                           \    
                                                                           |    
                                                                           G
50        1298525                                      .................TA.GCC..  1298549
50        3807396   ..G...                                                        3807401
50        3825050   ..G...                                                        3825055
50        970491    TC...--------.A....C..TA..G....-..C...C..T..........T..G....  970542
                                                                             \  
                                                                             |  
                                                                             T
50        972752    TC...--------.A....C..TA..G....-..C...C..T..........T..G....  972803
                                                                             \  
                                                                             |  
                                                                             T
50        3764378                          ...C....A..C...C................T....  3764341
                                                                      \         
                                                                      |         
                                                                      C
50        3988061                ......CT.T...C...-...C...C.C...........T..C....  3988107
                                                                           \    
                                                                           |    
                                                                           G
50        1052760                           ..C.......C...C..............A.T....  1052724
                                                                     \          
                                                                     |          
                                                                     T
50        249090      .........A..-....C..----.......C-...C.............T..G.C..  249142
                                                                             \  
                                                                             |  
                                                                             A
50        346298           .......C.-.....CA......................A.....-T..GT.C  346247
                                                   \                            
                                                   |                            
                                                   A
50        3482533                          ...C...........C.....T..........C....  3482571
                                                               \           \    
                                                               |           |    
                                                               T           G
38        2803872     ......A.TGA......CT.T...C.CAC...C...C..............AGC....  2803929
38        693281      ........TGA......CT.T...C.......C...C.............CAGG...G  693338
38        4995022   .C...TC...TGA......CT.T...C.......C...C..............AGT....  4995082
                                                                     \          
                                                                     |          
                                                                     T
38        3831477   .C........TGA......C..T...C..T....C.C.C.A...........C..G.TA.  3831548
                       \                                                        
                       |                                                        
                    TAGGGCCTTGCT
38        3104396     ........TGA.....TT..CA..C.......C...C....AT......TCA...C..  3104338
                                                                              \ 
                                                                              | 
                                                                              A
38        3844795     ...G.............C..T...C..A........C............TT.......  3844853
                                                                             \  
                                                                             |  
                                                                             A
38        1847478     ........AGA..T...T..T.......CA..C...C.............T....C..  1847420
                                                                             \  
                                                                             |  
                                                                             C
38        1858114     ........AGA..T...T..T.......CA..C...C.............T....C..  1858056
                                                                             \  
                                                                             |  
                                                                             C
38        4243493     ...G....TGA.A....C..CT..C....A......C.........T......G....  4243551
                                                                             \  
                                                                             |  
                                                                             T
38        4177780     ......A..GA......C..T...........CT..C......CA.....CA.G....  4177838
                                                                             \  
                                                                             |  
                                                                             A
38        167469    .C.G.--------.....AC..CA..C...C-..G......T...........AGTCA..  167520
                                                         \                      
                                                         |                      
                                                         T
38        2943679     ...G.....AA.A...AC..T...C.......C...C.............T....A..  2943621
                                                                            \   
                                                                            |   
                                                                            T
38        1211324   ..........TGA......C..T...........C...C............T..-T....  1211254
                     \                                                          
                     |                                                          
                    CTTAGAGCCTTG
38        4242349     ........TGA......C..T...C.......C...C.............T..T....  4242291
                                                                           \    
                                                                           |    
                                                                           G
38        366371      ...G....TGA......CT.T...C.......C...C.............T..C....  366429
                                                                           \    
                                                                           |    
                                                                           G
38        2686588     ...G....TGA......C..T...C.C.G...C...C.............T..C....  2686530
                                                                           \    
                                                                           |    
                                                                           G
38        1183797     ...G....TGA......CT.T...C.C.C...C...C.............TC.T....  1183739
                                                                           \    
                                                                           |    
                                                                           G
38        1984484     ...G....TGA......CT.T...C...A...C...C.............C..C..A.  1984542
                                                                           \    
                                                                           |    
                                                                           G
38        1986689     ...G....TGA......CT.T...C...A...C...C.............C..C..A.  1986747
                                                                           \    
                                                                           |    
                                                                           G
38        1314993   .C...G....TGA......C..T...C...CT.GC...C.............T..CCA..  1314922
                      \                                                    \    
                      |                                                    |    
                    CTAGGGCTCAC                                            G
38        1510715     ........TGA......CT.T...C...C...C...C.............C..CCT..  1510773
                                                                           \    
                                                                           |    
                                                                           G
38        1517612     ........TGA......CT.T...C...C...C...C.............C..CCT..  1517670
                                                                           \    
                                                                           |    
                                                                           G
38        570549      ...T....TAA......CT.T...C.CA..C.....C.............T..CCA..  570491
                                                                           \    
                                                                           |    
                                                                           G
38        1633282     ........TGA.T.CT.C..T...C.......C...C................--...  1633227
38        1070242     ........TGA......CT.T...C.CA....C...C................CCT..  1070300
                                                                           \    
                                                                           |    
                                                                           G
38        4183169     ........TGA......CT.T...........CT..C.T........C.TG..T....  4183227
                                                                           \    
                                                                           |    
                                                                           G
38        905354                  .....C....C.C.....G.C...C..............C.T....  905308
                                                                      \         
                                                                      |         
                                                                      C
38        907457                  .....C....C.C.....G.C...C..............C.T....  907411
                                                                      \         
                                                                      |         
                                                                      C
38        919383                  .....C....C.C.....G.C...C..............C.T....  919337
                                                                      \         
                                                                      |         
                                                                      C
38        933741                  .....C....C.C.....G.C...C..............C.T....  933695
                                                                      \         
                                                                      |         
                                                                      C
38        1056655        ......GA......CT.T...C.......CT..C.............T..C....  1056600
                                                                           \    
                                                                           |    
                                                                           G
38        903175      ...G.....C...T...T......C.......C...C.............          903224
38        1375402     ...G.............CA.T...C.......C...G.............          1375353
38        1382047     ...G.............CA.T...C.......C...G.............          1381998
38        903581      ...G.....CA..T...T......C.......C...C.............          903630
38        917610      ...G.....CA..T...T......C.......C...C.............          917659
38        931790      ...G.....CA..T...T......C.......C...C.............          931839
38        1684528     ...G....TGA.....ACT.T...C...A...C...................GC....  1684470
                                                                        \       
                                                                        |       
                                                                        T
38        4085262   -------.T..CA.T....C..CA..CA..CA..C...C.............TC.G....  4085209
                                                                             \  
                                                                             |  
                                                                             A
38        4282798   -------....CA.....TC..T...C.......CA.TC..............C.G.T..  4282851
                                                                             \  
                                                                             |  
                                                                             A
38        159814    .C.........AA......C..T...C...CA..C...C.............G.GC....  159742
                       \                                                \       
                       |                                                |       
                    TAGGGCCTCGCT                                        T
38        163546    .C.........AA......C..T...C...CA..C...C.............G.GC....  163474
                       \                                                \       
                       |                                                |       
                    TAGGGCCTCGCT                                        T
38        4240379         ....T.A......C..T.....CTCA......C............TG..C....  4240325
                                                                           \    
                                                                           |    
                                                                           G
38        1517974   .C.T--....TGA......AT.T...C.CT....C...C.............C..C....  1517916
                                                                           \    
                                                                           |    
                                                                           G
38        2048248     ...G....TGA......CT.T...C...........C...............C-....  2048305
                                                                      \         
                                                                      |         
                                                                      T
38        1472324   ...G.--------......C..A...C.......C...C................GCCT.  1472375
38        2004190     ........TGA.A....C..CA..............C..............AGC....  2004248
                                                                      \         
                                                                      |         
                                                                      C
38        4259973   --...G....TGA......CT.T...C.CA....C...C..............AGCCC..  4260031
                                                                      \         
                                                                      |         
                                                                      C
38        2587973     ........TAA......C..TA..C.....................A....ACT....  2588031
                                                                      \         
                                                                      |         
                                                                      C
38        4569782     ...G....TGA....A.C..CA..C.......C..TC..............AGT....  4569724
                                                                      \         
                                                                      |         
                                                                      C
38        4599831     ...G....TGA....A.C..CA..C.......C..TC..............AGT....  4599773
                                                                      \         
                                                                      |         
                                                                      C
38        1229460     ...G....TGA......CT.T...C.......C...C.A...........T..G....  1229401
                                                                      \      \  
                                                                      |      |  
                                                                      C      C
38        1672441     ..........ATTG...C..T.......CTG.C...................GTA...  1672383
                                                                      \         
                                                                      |         
                                                                      C
38        713030       ........CA..T...T..T...C...G.......C............           712983
38        2677803   -----..---..A......T..T...C....T..C...........A.....CA.G....  2677751
                                                                             \  
                                                                             |  
                                                                             A
38        3404991   TC.C.C.-..TGA......TT.T..GC.......C...C.............T..C.A..  3404932
                                                                           \    
                                                                           |    
                                                                           G
38        516107    .T........TGA......CT.T...C.C.....C...C..............AGC....  516179
                       \                                              \         
                       |                                              |         
                    TAGGGCCTTGCT                                      C
38        942567        .......AAC.A......T...G..AAA..CG..C..............AGT....  942623
                                                                      \         
                                                                      |         
                                                                      C
38        704365    -------....CAA.....T..CA..........C...C.............          704321
38        4063144   .C.G.--------......CT.....C...CA..C...C.............T..G.C..  4063092
                                                                             \  
                                                                             |  
                                                                             C
38        4410932   .C.G.--------....AAC......C...AA..CT..C...........TGT..G.A..  4410984
                                                                             \  
                                                                             |  
                                                                             C
38        1742368                ......CT.T...CC......C...A.............G..G....  1742321
                                                                             \  
                                                                             |  
                                                                             C
38        694443      ...G....-..A.....C..T...C...CAC.C...C.............T..C....  694386
                                                                           \    
                                                                           |    
                                                                           G
38        1871646                 .....C..T...C...A.T.....C.............CA.G....  1871692
                                                                             \  
                                                                             |  
                                                                             A
38        1879713   .C....G.TT.........C..T...C.......C...C..............AGC....  1879784
                        \        \                                      \       
                        |        |                                      |       
                    GGGCTTCTCT   A                                      T
38        1880344   .C....G.TT.........C..T...C.......C...C..............AGC....  1880415
                        \        \                                      \       
                        |        |                                      |       
                    GGGCTTCTCT   A                                      T
38        702184    .TCC..--------.....C..T..CC...G.G.....C................G....  702132
                                                                             \  
                                                                             |  
                                                                             A
38        759800      ...G....TGA.....TCT.T...........C...........CT...A..T..-..  759858
                                                                 \              
                                                                 |              
                                                                GG
38        1630854                ..T...C..T...C.......C..T..............C...C...  1630807
                                                                           \    
                                                                           |    
                                                                           G
38        1991116   --..CC.A.G.........CT.T...C.C.AA..C...C................C....  1991176
                              \  \                                         \    
                              |  |                                         |    
                              G  A                                         G
38        5016532                ......CT.T...A..A........C.............T..C....  5016485
                                                                           \    
                                                                           |    
                                                                           G
38        1841476                ......C..CT...G.TG...C.................T..C....  1841523
                                                                           \    
                                                                           |    
                                                                           G
38        1852931                ......C..CT...G.TG...C.................T..C....  1852978
                                                                           \    
                                                                           |    
                                                                           G
38        1980320                ......CT.T...C...A...C...C.............C..C..A.  1980367
                                                                           \    
                                                                           |    
                                                                           G
38        583959                 ......CT.T...C.......C...C.............T..CCA..  583912
                                                                           \    
                                                                           |    
                                                                           G
38        694964                 ......CT.T...C.CA....C...C...T............CCT..  694917
                                                                           \    
                                                                           |    
                                                                           G
38        1299400                ......CT.T...C.CA....C...C................C....  1299447
                                                                           \    
                                                                           |    
                                                                           G
38        1480287                  ....C..CA......CA..C...C...........A.T..G.A..  1480332
                                                                             \  
                                                                             |  
                                                                             C
38        2258253                ......T..T...C...CC..C...C..............AGTCC..  2258206
                                                                     \          
                                                                     |          
                                                                     T
38        844281    .C.G.G.GA----....A.C..T...C...G...C...C..G.............T....  844225
                                                                          \     
                                                                          |     
                                                                          C
38        3913791     ........TGA......AT..-......CA.......................C.A..  3913734
                                                                      \         
                                                                      |         
                                                                      C
38        1628838     ........-..A.T...C..T...C...A...C...C.................-...  1628895
                                                                        \       
                                                                        |       
                                                                       CA
38        4266140     .........CA......C..TA....-...C.G..TC.............CA.G....  4266197
                                                                             \  
                                                                             |  
                                                                             A
38        4185239                              ...........C....C................  4185206
                                                                           \    
                                                                           |    
                                                                           G
38        672411    .C...--------......C..CA..C....T..C...C..............AGT....  672463
                                                                        \       
                                                                        |       
                                                                        T
38        4313716                ......CT.T.T.C.......C..TC..............AG.....  4313763
                                                                        \       
                                                                        |       
                                                                        T
38        1409919      .....TG.........C..T...C.......C...C.............          1409968
                                 \                                              
                                 |                                              
                                 A
38        1361313                ......CT.T...C.C.....C...C..............AGC.T..  1361266
                                                                        \       
                                                                        |       
                                                                        T
38        851420                                    ..C...C.............CA......  851448
                                                                            \   
                                                                            |   
                                                                            C
38        1519493   .-..G.-------...GAAC..TA..C.......C...C..............AGT....  1519441
                                                                       \        
                                                                       |        
                                                                       T
38        5278185   TC........TGA......T..T...C..TCA..C...C..T..........CC.G....  5278120
                       \                   \                                 \  
                       |                   |                                 |  
                    CACT                   A                                 A
38        2675819   .T.G.--------......C..T.......CA..CT..C..............A.T....  2675767
                                                                      \         
                                                                      |         
                                                                      C
38        725119                 .....CT..............G...C.............G.GCA...  725072
                                                                      \         
                                                                      |         
                                                                      C
38        742347                 .....CT..............G...C.............G.GCA...  742300
                                                                      \         
                                                                      |         
                                                                      C
38        2255985                                 ....C...C............TG..G.C..  2255955
                                                                              \ 
                                                                              | 
                                                                              A
38        5205633                           ......CA..C...A..............AGT....  5205597
                                                                      \         
                                                                      |         
                                                                      C
38        5211265                           ......CA..C...A..............AGT....  5211229
                                                                      \         
                                                                      |         
                                                                      C
38        5213135                           ......CA..C...A..............AGT....  5213099
                                                                      \         
                                                                      |         
                                                                      C
38        4181059   .C.G.G............CC..T...G...CC..C...C..............C.T....  4181131
                          \   \  \                                   \          
                          |   |  |                                   |          
                       GGTT TAATTTT                                  T
                                 |                                              
                                 A
38        2687525                   ...C..T...C.....-.C...C...................T.  2687482
                                                                            \   
                                                                            |   
                                                                            T
38        3113010                          ...C..AC...C...C............TT.......  3112973
                                                                            \   
                                                                            |   
                                                                            C
38        3118238                          ...C..AC...C...C............TT.......  3118201
                                                                            \   
                                                                            |   
                                                                            C
38        3123466                          ...C..AC...C...C............TT.......  3123429
                                                                            \   
                                                                            |   
                                                                            C
38        3134537                          ...C..AC...C...C............TT.......  3134500
                                                                            \   
                                                                            |   
                                                                            C
38        1567633                                 ....C...............T.CA.G.AG.  1567604
38        3823057   ...---.....CA.A..A.C..C-........T.C...C...........G....G....  3823001
                                                                             \  
                                                                             |  
                                                                             A
38        4266479   .C.G.--------..T...CT.T...C...G...C...C.......-........C....  4266530
                                                                           \    
                                                                           |    
                                                                           G
38        4258355   --.C.......CA.....AC..T...C.--....C...C.......AT....          4258308
38        3206379   C.........TGA.T...AC..T...............C.............C...G...  3206312
                       \                               \                   \    
                       |                               |                   |    
                    TGCC                             CTC                   G
38        1752326                .........T...C...CTG......GA..............T.A..  1752374
                                           \                               \    
                                           |                               |    
                                           C                               G
38        764263      .........CA..T...C..T...C..-.A..C...C...T............G.AA.  764319
38        778972                               ...........C.............T..T....  779005
                                                                           \    
                                                                           |    
                                                                           G
38        1511049                                 ....C...C.............C..C....  1511019
                                                                           \    
                                                                           |    
                                                                           G
38        3909684                          ...C..C....C..................AGC....  3909721
                                                                      \         
                                                                      |         
                                                                      C
22        121027    .T...G.....CA.A....C..T...C.......C...C.........T...T....CA.  121086
22        3012092        .....TGA......CTCT...........C...C...T.........CC..CT..  3012038
22        2927915                ......CT.......CACA..C..................AGCCA..  2927869
22        2931371                ......CT.......CACA..C..................AGCCA..  2931325
22        2933706                ......CT.......CACA..C..................AGCCA..  2933660
22        2673897   AC...G....TGA.....AT.CT.T.C...G...C...C..............AGC....  2673837
                                                                     \          
                                                                     |          
                                                                     T
22        5782126     ...G....TGA......TT.T...C.......C.....C...........T..GCC..  5782183
22        3194315      ..G....TG.......CT.T...C...........C........G.......TCAA.  3194371
22        3196528      ..G....TG.......CT.T...C...........C........G.......TCAA.  3196584
22        5333043   AT...--------......C..A...C...........C.............T.GTG...  5332992
22        1940081   .C.T..C...TGA......C..T...C.......GT..C............TCT.G.A..  1940021
                    \                                                        \  
                    |                                                        |  
                    TCTT                                                     C
22        2070361   .C........TGAC.T...C..TTC.C.......C...C.............          2070310
22        1680312   .T...G....TGA.T...ATT.T...C..A....C...C.............C..C....  1680372
                                                                           \    
                                                                           |    
                                                                           G
22        1950149     ...G....TGA......C..C...C....A.CCA.TC.............T..G.C..  1950207
                                                                              \ 
                                                                              | 
                                                                              A
22        3081732     .........G..A....C..T...C...G...C...C.............T..G....  3081790
                                                                             \  
                                                                             |  
                                                                             A
22        1941366     ...G.........T...C..T..T....C.G.....C.A...........T.......  1941308
                                                                             \  
                                                                             |  
                                                                             A
22        2347236     .....G..TAA.C....C..............C............A....TA.G....  2347178
                                                                             \  
                                                                             |  
                                                                             G
22        2650695   .....G....TGA......C..CA..C...CA..C...C.............C..T.A..  2650755
                                                                           \    
                                                                           |    
                                                                           G
22        2654861   .....G....TGA......C..CA..C...CA..C...C.............C..T.A..  2654921
                                                                           \    
                                                                           |    
                                                                           G
22        2660974   .....G....TGA......C..CA..C...CA..C...C.............C..T.A..  2661034
                                                                           \    
                                                                           |    
                                                                           G
22        1974136     ...G....TG.A.....CT.T...CC......C...C.............CA...A..  1974194
                                                                             \  
                                                                             |  
                                                                             C
22        4195584     ........AGAT.....T..T...C...A...CA.TC.............T..G....  4195526
                                                                             \  
                                                                             |  
                                                                             A
22        2269498     .........CA......C..CA..C...CA..C..TC.............CA.G....  2269556
                                                                             \  
                                                                             |  
                                                                             A
22        2167719     ...T.....CA..T..AC..T...C...G.....A.C.A...........T..G....  2167777
                                                                             \  
                                                                             |  
                                                                             A
22        2294491   .-----...---A....A.C..CA..C.......C......T........T.T..T....  2294439
                                                                           \    
                                                                           |    
                                                                           G
22        2382198     ...G....TCA......C.CCA..........C...C.A...........T..G.AT.  2382256
                                                                             \  
                                                                             |  
                                                                             A
22        6121088     ........TGA.A....A..CA..C....T..C...C..AAC................  6121030
                                                                             \  
                                                                             |  
                                                                             A
22        1979105     ........TGA......CT.T...C...CC..C...............T.CC.G....  1979047
                                                                             \  
                                                                             |  
                                                                             C
22        3097343     ........TCA..T...C...A.GC.......C...C.............CA.G.A..  3097401
                                                                             \  
                                                                             |  
                                                                             C
22        5438782     .....G..TGA......C..T...CC.A.A..C...C.............T..G....  5438724
                                                                             \  
                                                                             |  
                                                                             C
22        6125552     .....................A..C...CC..C...CC.....CT.A...CA.G....  6125494
                                                                             \  
                                                                             |  
                                                                             A
22        5751046     ...G.....AA......CT.T...C.CTG...C...C...A.........C..G....  5750988
                                                                            \   
                                                                            |   
                                                                            C
22        6182016      ..G..T.....A....A..T..............G..............T..G....  6181959
                                                                             \  
                                                                             |  
                                                                             A
22        2390121   C....G....TGA......CA.C...G.......C...C..................A..  2390060
                      \                                                     \   
                      |                                                     |   
                      C                                                     T
22        1275289       .......AA.T....C..T......AA...A...C..T..........CT.G....  1275345
                                                                              \ 
                                                                              | 
                                                                              G
22        6037032   -------....CA....A.C..CC..C..............A.....T....T..G.A..  6036980
22        779819      ...G....TGA..G...CT.T...C...........C...T.........T...CA..  779761
                                                                            \   
                                                                            |   
                                                                            G
22        4385974     ...G....TAA..T...CT.T.......CAT.A...C.T.........GG.C.....C  4385916
                                                                            \   
                                                                            |   
                                                                            C
22        2361119   ---G....A..CA......CTCA...C..T....C...C...........G....G.C..  2361062
                                                                             \  
                                                                             |  
                                                                             A
22        2378665     ...G....TGA.....ATT.T...C...CA..C................TT.......  2378723
                                                                            \   
                                                                            |   
                                                                            T
22        4644970     ........TGA......CT.T........A..C...C................CCA..  4645028
                                                                           \    
                                                                           |    
                                                                           G
22        3052220   .-.........AA....CAC.A....C.......C...C.............T..T.A..  3052279
                                                                           \    
                                                                           |    
                                                                           G
22        4207085       ......TAA......C..T...C....A....................TA.G.T..  4207141
                                                                             \  
                                                                             |  
                                                                             C
22        3116417     ........TGA.....CCT.T...C.G.....C...C.............T..CA...  3116475
                                                                           \    
                                                                           |    
                                                                           G
22        5977502     ........TGA.A....CT.T...C.......C...C.............T..C....  5977560
                                                                           \    
                                                                           |    
                                                                           G
22        2491854   .C...T....TGA......C..CA..C.......C...C..............TC.--..  2491912
                                                                       \        
                                                                       |        
                                                                       T
22        5768999     ...G....AGA......CT.T...C...A...C...C......T......CT.--...  5769054
22        3203674     ......T.AGA......CT.T...C.......C...C.............T..C....  3203732
                                                                           \    
                                                                           |    
                                                                           G
22        3010085   --...G....TGA.....AC..T..GC....T......C.............T..GA...  3010027
                                                                           \    
                                                                           |    
                                                                           G
22        3030907     ........TGA.A....C..CA..C...........C.............T..       3030959
22        3015895   .C........AGA......CT.T.....GCC...G...C................C..A.  3015967
                       \                                                   \    
                       |                                                   |    
                    TAGGGCCTTACT                                           G
22        1765482   AC......T.TGA.....ACT.T...C...A...C.....A............AGCCA..  1765542
                                                                      \         
                                                                      |         
                                                                      C
22        5781320   ----.G....TGA......C..T...C......CC...C.............T..       5781270
22        2132789   -------...TG.......C......C...CA..C...C.............CT.G.A..  2132736
                                                                             \  
                                                                             |  
                                                                             C
22        2955486   .C....--------A...AC..CC..C.......C...C..T..T.T.....T....     2955534
22        2298710                ......C..T.......AA..CT..C.............CA.G.AG.  2298756
22        3405985        .....TGA......CT.T...C...C.......C..T.............CCA..  3405930
                                                                           \    
                                                                           |    
                                                                           G
22        4964274        ..G...G........T.T...C...C.G.CAC.C.............T..T....  4964219
                                                                           \    
                                                                           |    
                                                                           G
22        4965863        ..G...G........T.T...C...C.G.CAC.C.............T..T....  4965808
                                                                           \    
                                                                           |    
                                                                           G
22        2827106     ...G....TGA......CT.T.G.C...G...C..............C...A.C..T.  2827048
                                                                        \       
                                                                        |       
                                                                        T
22        2832676     ...G....TGA......CT.T.G.C...G...C..............C...A.C..T.  2832618
                                                                        \       
                                                                        |       
                                                                        T
22        5907991   -------..T.CA......C.AACT.C...G...C...C............TG..G....  5907938
                                                                             \  
                                                                             |  
                                                                             A
22        2273349   ..G.......TGA......C..CA..C.G.....C...A..............A.T...A  2273289
                                                                     \          
                                                                     |          
                                                                     T
22        2305631   .C......T.TGA......C..T...C...G.C.C...C...............CC.-.A  2305559
                       \                                                \       
                       |                                                |       
                    CAGGGCCTCACT                                       CA
22        131331          ......A......CT.A...C.CA....C...C.............T..CCT..  131385
                                                                           \    
                                                                           |    
                                                                           G
22        3284008   .....G....TGA.....CT..C...C....A..C...C..............T.C.C..  3283941
                      \                                               \         
                      |                                               |         
                    GCCTCTC                                           C
22        6378038   -------...T.A.TA...C..T...C...CA..CT................CT.T....  6378091
                                                                           \    
                                                                           |    
                                                                           G
22        2771629     ........TCA.AT...C..T...C.......C.............T....AGTA...  2771571
                                                                    \           
                                                                    |           
                                                                    T
22        2268186                ......C..T...C...CA..C...C...A........TG....C..  2268139
                                                                              \ 
                                                                              | 
                                                                              A
22        2729200                ......CT.T...C...A...CT..C.............CA.GCC..  2729247
                                                                              \ 
                                                                              | 
                                                                              A
22        5508181                ......CT.T......A........C.....T.......T..G....  5508228
                                                                             \  
                                                                             |  
                                                                             C
22        5713377                ..A...C..T...CC..CA..C.............T...T..G.-..  5713332
22        2642749                 .....C..T...C....A..C...C..............A.C...A  2642703
                                                                      \         
                                                                      |         
                                                                      C
22        2416566                ......C..TC.......A..C...C.............T..G.A..  2416519
                                                                             \  
                                                                             |  
                                                                             A
22        2190530                 ...T....CT..C......C....CC............CA.G..--  2190487
22        2385615            ..........CT.T...C.......C...C.A...........CA......  2385563
                                 \                                           \  
                                 |                                           |  
                                 A                                           C
22        5983148                ......CT.T...C...C...C.....A...........CA.G.A..  5983101
                                                                             \  
                                                                             |  
                                                                             C
22        660904                 ......CT.T...CC..........C.............CTT.....  660952
                                                                            \   
                                                                            |   
                                                                           GC
22        3902496                ......CT.T...C....A..C...C.............T....T..  3902543
                                                                            \   
                                                                            |   
                                                                            C
22        1730165                 .....CT.T...G...G...C..................A.G....  1730211
                                                                             \  
                                                                             |  
                                                                             A
22        2831008                  ....C..CA..C.......C...C.A............C.G....  2830963
                                                                             \  
                                                                             |  
                                                                             T
22        2836579                  ....C..CA..C.......C...C.A............C.G....  2836534
                                                                             \  
                                                                             |  
                                                                             T
22        3198825                ......CT.T...C...C...C...C.............T.......  3198872
                                                                           \    
                                                                           |    
                                                                           G
22        2255439   CC...--------.A....C..T...C.......C...C.............T..T.A..  2255387
                                                                           \    
                                                                           |    
                                                                           G
22        2385248                ......CT.T...C.......C...A.............C..T....  2385295
                                                                           \    
                                                                           |    
                                                                           G
22        3155061                ......CT.T...C.......C...C.............T..CC...  3155014
                                                                           \    
                                                                           |    
                                                                           G
22        1824473                ......C..C...C.C.C...C...C..T...........A.CCT..  1824520
                                                                           \    
                                                                           |    
                                                                           G
22        3104623                ......CT.T...C...CT..C..AC................T....  3104576
                                                                           \    
                                                                           |    
                                                                           G
22        5099557                ......CT.T...C.CA....C..T..A..............C....  5099510
                                                                           \    
                                                                           |    
                                                                           G
22        1057206                                   ......C..............AG.CA..  1057178
                                                                      \         
                                                                      |         
                                                                      C
22        6419973                ......CT.T...C.......C...C.............T..CCA..  6420020
                                                                           \    
                                                                           |    
                                                                           G
22        5294081   --..------.........CT.T...........CT..C...T....T....T..C..A.  5294028
                                 \                                         \    
                                 |                                         |    
                                 A                                         G
22        5988434                ......CT.T...C.CA....C...C...........T.T..C...-  5988480
                                                                           \    
                                                                           |    
                                                                           G
22        1960458                ......CT.T...C.C.G...C.................CC.C.T..  1960411
                                                                           \    
                                                                           |    
                                                                           G
22        2003687                ......CT.T...C...CC..CT..C.............T..T....  2003640
                                                                           \    
                                                                           |    
                                                                           G
22        2407277                ......CT.T...C...........C.........T...T..C....  2407230
                                                                           \    
                                                                           |    
                                                                           G
22        6052784   .-----.A.A.---.T...C..T...A...A..CC.................G..G....  6052732
                                                                           \    
                                                                           |    
                                                                           G
22        5685265                  ....TT.T...........C...C.A.........A.T.......  5685310
                                                                            \   
                                                                            |   
                                                                            T
22        3134900                 .....CT.T...C.C.....C...C................C....  3134854
                                                                           \    
                                                                           |    
                                                                           G
22        3096769                 .....T..CA......CA..C...C...........T.T.......  3096723
                                                                           \    
                                                                           |    
                                                                           G
22        3719255   .C.G.--------.....TC..CT..C.......C...C.A...........T.--.CA.  3719206
22        6279834   .C...--------......C..............C...C..T..T....G...-....--  6279882
22        3552644                                          .............TA..C...  3552623
                                                                             \  
                                                                             |  
                                                                             C
22        2147301   .C.G.--------......C..CA..C..A....C...........A.A.......--..  2147250
                                                                        \       
                                                                        |       
                                                                       CA
22        2258326            ..........C...A..C.......C...C.............          2258369
                                 \                                              
                                 |                                              
                                 A
22        3098573   ------..--.........C..CA..C...A.G.C...C.............          3098529
                                 \                                              
                                 |                                              
                                 A
22        1955845   .-----...---.......C..T...C...CA..C.C.C..............A.T....  1955897
                                                                      \         
                                                                      |         
                                                                      C
22        2349823                ....A.C..CA..C...A...-...C.............T..T....  2349869
                                                                           \    
                                                                           |    
                                                                           G
22        3882489   .-----.....CA.....AC..............C.....T...                  3882527
22        2479954     ...G....TGA......C...A..C...-...C...C.............C..G.C..  2479897
                                                                              \ 
                                                                              | 
                                                                              A
22        3122526   .T.G.....G..---------.T...C.-.........C.............-C.CA...  3122575
                         \                                                      
                         |                                                      
                         G
22        5904637                       ..............CT...........T..A....G....  5904597
                                                                             \  
                                                                             |  
                                                                             A
22        2673657   CC...--------......C..T....C...A..C...C..............A.T.C..  2673709
                                                                      \         
                                                                      |         
                                                                      C
22        1961521                          ...C...C.G.C...C.............T..T....  1961484
                                                                           \    
                                                                           |    
                                                                           G
22        2017917   .T...--------......A..T.C.C...CA..C...C..............A.T....  2017865
                                                                      \         
                                                                      |         
                                                                      C
22        5291030                ......CT.CA..C.......C...C..............AGCC...  5290983
                                                                      \         
                                                                      |         
                                                                      C
22        5508378   .-----.....CA.....AC..C...C.......C...C........T....T..G....  5508322
                                           \                                 \  
                                           |                                 |  
                                           A                                 A
22        2145483     ...G....TGA......C..T-..C.......C..TC.....TG......T.GG....  2145426
                                                                             \  
                                                                             |  
                                                                             T
22        1868102                .........T..G........C...C..............AGT.T..  1868055
                                                                     \          
                                                                     |          
                                                                     T
22        5647034                          ...C.......C...C.............T..T....  5646997
                                                                           \    
                                                                           |    
                                                                           C
22        2872867                                   ......C.............T......A  2872839
                                                                             \  
                                                                             |  
                                                                             A
22        4238865                          ...C.C.....C...C.............T..CCA..  4238828
                                                                           \    
                                                                           |    
                                                                           G
22        6215389         .....CA.T....C..........G...CT.TC.............T..G....  6215444
                                           \                                 \  
                                           |                                 |  
                                           T                                 A
22        1861473                  ....C..T...C...A...C...C..............AGT....  1861518
                                                                      \         
                                                                      |         
                                                                      C
22        2368767     ...G....TGA....T....T...C..A....C...C.............CA.G.A..  2368708
                                           \                                 \  
                                           |                                 |  
                                           T                                 C
22        2301087     ...G....T.A..T...-..........CA..CG..C.............CT.G....  2301029
                                           \                                 \  
                                           |                                 |  
                                           T                                 G
22        3046038                           ..C...AA....................CA...C..  3046002
                                                                             \  
                                                                             |  
                                                                             C
22        1910755                          ...C.......C...C.........T...CA.G....  1910718
                                                                            \   
                                                                            |   
                                                                            C
22        2054221                          ........A..C...C.A...........T..T....  2054184
                                                                           \    
                                                                           |    
                                                                           G
22        4959277                          ...C.C.A...C.................T..C....  4959240
                                                                           \    
                                                                           |    
                                                                           G
22        3082019     ........TGA......CT.--..CC......CT..C................--...  3082072
22        3716198                           ..........C...C.............T..T....  3716162
                                                                           \    
                                                                           |    
                                                                           G
22        2272272                           ..C.......C...C.............C..C....  2272236
                                                                           \    
                                                                           |    
                                                                           G
22        2284718     ................TC..CA..C...--..C...C.............CA.G....  2284662
                                                                             \  
                                                                             |  
                                                                             A
22        2094219   ---------...A.....AC..CA..G.......AT.......C...........T..TG  2094271
                                                          \                \    
                                                          |                |    
                                                          C                G
22        2185515                          ...C.......C..................AGT....  2185478
                                                                      \         
                                                                      |         
                                                                      C
22        2753358               .......T..CA..C..-....C...C.............T......G  2753311
                                                                             \  
                                                                             |  
                                                                             A
22        3118988     ...G......A.....T-..T...C....................               3119031
22        2539056                ......C.....C..-............G.....T..T.T.....TG  2539009
                                                                 \           \  
                                                                 |           |  
                                                                 A           A
12        5875698   .....G....TGA.A....CT.T...C.CA.A..C...C.........A...CA..CTG.  5875757
12        6679597   --...G....TGA.A...T...T.......A...CT..C..T..........T.GC....  6679654
12        5012020        .....TGA......CT.T...C.......G...CA.T...........AGCCA..  5011966
12        2804729   -------...TG.......CA.....C...CA..AT.TC.............CA.G.AG.  2804677
12        5001025   .C...T..A.TAA......C..T...C...........AG...C........T.TG.A..  5001085
                                                                             \  
                                                                             |  
                                                                             C
12        5929602   AG........TGA......C..T..GC....A..C...C.A...........T..G.A..  5929542
                                                                             \  
                                                                             |  
                                                                             C
12        6452390   --...G.....CA.....TT..T...C...G...C...C...........T.CT.G.C.C  6452447
12        5156929     .........CA.....AC..T..........CC..TC.....T...A....C.G.CAG  5156986
12        5158133     .........CA.....AC..T..........CC..TC.....T...A....C.G.CAG  5158190
12        5179895   .T........AAA....A.C..CA....G.CA..C...C.............T..T....  5179955
                                                                           \    
                                                                           |    
                                                                           G
12        4889494   -.........TAA......C..T...C.......CT..C.............T..G.CA.  4889436
12        3803698     ........TGAA....ACT.T...C.......C....G...........TT..GC...  3803755
12        4921222     ......A...AA.....C..T......A....CT..C.A......T....T.....GA  4921279
12        6629854     .........CA.C....C..TA..C..A.....A..C.............T..G.CT.  6629911
12        5594009                           ..C...A.......C............TGAGT....  5593974
12        5903117   .C...G..A...A....A..A.T...........C...C.A.T.......T.T.....T.  5903177
                                                                            \   
                                                                            |   
                                                                            T
12        5718217   .T........TGA.A...TT..T...C.G..A......C.......T........G....  5718277
                                                                             \  
                                                                             |  
                                                                             A
12        5018634   .C...G....TGA......TT.T...C....T......C...A......A..CA.G....  5018694
                    \                                                        \  
                    |                                                        |  
                    CCTT                                                     T
12        2469756                ......T..CA..C...........C.....T....C....GT....  2469710
12        3805550   ...........GA.A.C..C..T...C.A.CA..C.................T....T..  3805610
                                                                             \  
                                                                             |  
                                                                             C
12        5200852   .........TTGAA.....CT.T.....CA....C...C.............T..G.A..  5200792
                                                                             \  
                                                                             |  
                                                                             C
12        2053506   T...T......AA....A.C..T...C.....T.....C...............-..C..  2053564
12        5876757         ........-.......T..T........CT..C.............TAT.....  5876809
12        4581305   -.......T..CA.....AT..CA..C.......C...C.............TT.G....  4581246
                                                                             \  
                                                                             |  
                                                                             A
12        544254      ...G....TGA.A....C..C...........C...C.............CA.G....  544312
                                                                             \  
                                                                             |  
                                                                             C
12        3176475     ...G.............T..T...C.......C...C...........T.TA.T.A..  3176417
                                                                             \  
                                                                             |  
                                                                             C
12        5237894     ...G...T.CA.C....C..T.....................T.......CA.G....  5237836
                                                                             \  
                                                                             |  
                                                                             A
12        5979253     ........TGT......CT.T.......A...C...C...........T....G.T..  5979311
                                                                             \  
                                                                             |  
                                                                             C
12        2774104     ...G....AGA......C..T..........AC.................T..G....  2774046
                                                                             \  
                                                                             |  
                                                                             A
12        6632154     ...G.....AA......T......C.......CT..C.............CA.G....  6632212
                                                                             \  
                                                                             |  
                                                                             C
12        6643467     ...G.....AA......T......C.......CT..C.............CA.G....  6643525
                                                                             \  
                                                                             |  
                                                                             C
12        110726      ...G.....CA......C.C....C...CC..C...C.............T..G....  110668
                                                                             \  
                                                                             |  
                                                                             A
12        3795287                ..G...C..T.......G...CT...-............CAGT....  3795332
12        5008654     ...G.....GA.T....C..C...A...CA..C..TC................G....  5008596
                                                                             \  
                                                                             |  
                                                                             A
12        5060799     ...G.....CAA...C.T..CA..C....A..C...C.............T..G.A..  5060857
                                                                             \  
                                                                             |  
                                                                             C
12        3330879     ........TGA....T.A..CA..C.......A.C.C.............CA.G....  3330821
                                                                             \  
                                                                             |  
                                                                             G
12        1616550   .C..G.....AGA..A...CT.T...C.C.AA..C...........A.....T.......  1616490
                    \                                                      \    
                    |                                                      |    
                    ACTTAAGGCCTT                                           G
12        2597538     ........TGA......CT.T...C...CA..C...C.............CA...C..  2597480
                                                                             \  
                                                                             |  
                                                                             C
12        5880781     ...G.....CA.CT...CT.T...C....C..C..................A.G....  5880723
                                                                             \  
                                                                             |  
                                                                             A
12        5710014   .C...G....TGA......C..T...G.......G...C............G.A...A..  5710079
                      \                                                     \   
                      |                                                     |   
                    CTCAT                                                   C
12        153861    .C...G....TGA.A....C..T...C...A...C...C.........A...T..T....  153789
                     \                                                     \    
                     |                                                     |    
                    CTGAGGGCCTCA                                           G
12        5141622    .........TGA......C...A..C..A.TT.C...C.............T..T....  5141681
                                                                           \    
                                                                           |    
                                                                           G
12        2036088      ...........A....C..CT......AA.....TC.....T.......C..G....  2036031
                                                                             \  
                                                                             |  
                                                                             A
12        2236646   .C........TGAA.....T..TA..C...CT..C...C.....T.......T..C....  2236718
                     \                                                     \    
                     |                                                     |    
                    CTTAGGGCCTCA                                           G
12        2768048     ...G....TGA......CT.T.....C.....C...C..............A......  2768106
                                                                            \   
                                                                            |   
                                                                            C
12        3798670   .C...G.....CA......C..A...........CT..C.A.A.........-..G.A..  3798729
                                                                             \  
                                                                             |  
                                                                             C
12        4855792     ...G....TGA......CT.TA..CA......C...C.A...........T...CA..  4855850
                                                                            \   
                                                                            |   
                                                                            C
12        4860760     ...G....TGA......CT.TA..CA......C...C.A...........T...CA..  4860818
                                                                            \   
                                                                            |   
                                                                            C
12        6680010   --.........AA....A.CT.T...C...CA..G...C..T........TT.....T..  6679952
                                                                            \   
                                                                            |   
                                                                            T
12        2813724     ........TGA......CT.T...C...C...C...C....C...G..T.C..G....  2813782
                                                                            \   
                                                                            |   
                                                                            C
12        6258669     ...G....TGA......CT.T...C.C.....C...C.....................  6258611
                                                                            \   
                                                                            |   
                                                                            C
12        5886685     ...C............TC..CA..C...A...C............TT....A.T....  5886743
                                                                           \    
                                                                           |    
                                                                           G
12        2466069     ........TGA....A.C..T...C......A....C.............T..T....  2466127
                                                                           \    
                                                                           |    
                                                                           G
12        3219499     ........TGC......C..T...........C...C.............T..       3219447
12        6629512   --........TGA......C..A...C...CA..C..TC.....A.A.....T..T....  6629570
                                                                           \    
                                                                           |    
                                                                           G
12        711801      ...G....TG....C..C..CA..C....A..C...C.............T..T....  711859
                                                                           \    
                                                                           |    
                                                                           G
12        5690177   .-.G.G.....CA.....A...CA..C...CT..C...A.............T..       5690124
12        3755578   -----.....TCA......C..T...........C...C.............T....C..  3755523
                                                                             \  
                                                                             |  
                                                                             C
12        6339124   .C......A..CA....A.C..CA.............TC.......A.....          6339073
12        1614994     ...G....TGA......C..T...........C...CCA.......T...T..T....  1614936
                                                                          \     
                                                                          |     
                                                                          C
12        5895899   ---..G....TGA..T...CT.T.....CAC...C..TC.............T..CCA..  5895842
                                                                           \    
                                                                           |    
                                                                           G
12        3744855   ...C.G....TAA.....AC..T...C.......C..TC...........T..         3744914
                      \                                                         
                      |                                                         
                    GCCTTCT
12        4947909   ------.....AA.....CC..CA..C...CA......C.............T..G..T.  4947963
                                                                             \  
                                                                             |  
                                                                             A
12        4955917   ------.....AA.....CC..CA..C...CA......C.............T..G..T.  4955971
                                                                             \  
                                                                             |  
                                                                             A
12        3334733   -------....CA.....TC..C........A..C..TG.A...........CA.G....  3334680
                                                                              \ 
                                                                              | 
                                                                              C
12        6183597     ........TGA......CT.T...C...G.......C.C...TG....T.C--.....  6183539
                                                                               \
                                                                               |
                                                                             CAG
12        5421771   -------....CA....A.C......C.......C...C...........A.TA.G...A  5421718
                                                                             \  
                                                                             |  
                                                                             G
12        5251222   -------....AA.A....C.AT...C...CA..A..T..............T..G....  5251169
                                                                             \  
                                                                             |  
                                                                             A
12        4683464        .....TGA......CT.T...C...CA..C...C.............T.......  4683409
                                                                           \    
                                                                           |    
                                                                           G
12        6135176   .----CC.AG..A....A.C..CC..C.......C...C.T...T.T....T...T....  6135232
                                                                           \    
                                                                           |    
                                                                           G
12        5868001     .......T.GA......CT.T...C...A...C...................CC.-..  5867943
                                                                        \       
                                                                        |       
                                                                       CA
12        932192    --.........CA....T.C.CT...C...CA..C...C.............--..A...  932137
```
