## Supplementary File S1B for "Recurrent erosion of *COA1/MITRAC15* demonstrates gene dispensability in oxidative phosphorylation": Supplementary_File_S1B.txt (part 691 of 732)

```
12        1285354   .C.T.GGGC....A.T..........C....C..C...C..............AGC....  1285426
                              \       \    \                           \        
                              |       |    |                           |        
                            TCA    CTGA ACTTT                          T
12        2479469   .-..G.-------......C..T...C...CA.CC............G....T..G.A..  2479520
12        596967      ........TGA......CT.T...C...A...C...C..............AGC....  596909
                                                                       \        
                                                                       |        
                                                                       T
12        2231743         .....CA.A....C...C..C..AC...A.................T..T....  2231689
                                                                           \    
                                                                           |    
                                                                           G
12        6001278   .-----....AGAA...ATCT.T...C.......C..TC.............T..C....  6001333
                                                                           \    
                                                                           |    
                                                                           G
12        2153942    ....G....TAA.C...TT..CA..C....T..C..T...............AGT....  2153883
                                                                      \         
                                                                      |         
                                                                      C
12        5836646         .....CA.....TC..C...C...G...CT..C...........T....T....  5836700
                                                                           \    
                                                                           |    
                                                                           G
12        5265546   ...........CAA.....C..T...C..TCAG.....C.........T....A.T....  5265613
                      \                                               \         
                      |                                               |         
                    GTCTTGC                                           C
12        717892    .G......T.TGA......C..T..GC.......C..................A.CCA..  717964
                      \                                               \         
                      |                                               |         
                    CTACAGCCTCAC                                      C
12        6083989   -------........A...C..CA..C...GA..C.............T...T..T....  6084042
                                                                           \    
                                                                           |    
                                                                           G
12        2971445   -------.T..CA......C..CA........G.C...C.................A.A.  2971392
                                                                           \    
                                                                           |    
                                                                           G
12        4795741   .T...G....TGA......C.CA...C.........C.C..............A.T....  4795808
                        \                                               \       
                        |                                               |       
                    GTCACTA                                             T
12        6571667     ........TGA......CT.T...C.CA....C..................AGC....  6571725
                                                                      \         
                                                                      |         
                                                                      C
12        5301766     ..........A.AT...C..T...C...CA..C..................A.T....  5301708
                                                                      \         
                                                                      |         
                                                                      C
12        4808325     ...T....TGA......TT.T...C.......C..................AGC.T..  4808267
                                                                      \         
                                                                      |         
                                                                      C
12        5267541     ........TGA....AACT.T...C.......C...C...............G.-...  5267483
                                                                      \         
                                                                      |         
                                                                     CC
12        5223573     ...G....TGA......CT.T...C...C...C.....T............AGC....  5223631
                                                                      \         
                                                                      |         
                                                                      C
12        397959      ........TGA......CG.T...C.CACA..C...C..............A.C....  397901
                                                                      \         
                                                                      |         
                                                                      C
12        5441979     ........TGA......C..T...C.......A...C...........            5442026
12        5708727     ........TGA......C..C...C.A.....C...C.....................  5708800
                                                                      \    \  \ 
                                                                      |    |  | 
                                                                     TC CACTGGGATT
                                                                              | 
                                                                           AGAA
12        5898998     ...G....TCA.....AC..CA..........C..................C.TA...  5898940
                                                                      \         
                                                                      |         
                                                                      C
12        5645386     ........TGA....A.CT.T...........C.C...........T....AGT....  5645444
                                                                      \         
                                                                      |         
                                                                      C
12        5102055     .........CA.....AC..T..........A....................GTAT..  5102113
                                                                     \          
                                                                     |          
                                                                     T
12        615588    CC........TGA....A.T..CC............C.CA............CA.G....  615649
                                                       \                     \  
                                                       |                     |  
                                                       C                     G
12        4153255     ........TGA......CT.T...CC......C...C..............AGC....  4153313
                                                                     \          
                                                                     |          
                                                                     T
12        5114196   --........TGA.....TC..CA..C...AA..AT..C.........--------.T..  5114245
12        2128567         .....AA......CT.T...C.CA....C...C...............CC..-.  2128513
                                                                        \       
                                                                        |       
                                                                       TG
12        6349520         .....AA.....TC..T...C..T....C..TC...............T...-.  6349574
                                                                        \       
                                                                        |       
                                                                       TG
12        710285                .......CT.T...C.C...........A....T......T..G.A..  710333
                                                                             \  
                                                                             |  
                                                                             C
12        5431811   .C...--------......T..T...C...A...C..T...TT.TGC.....CC.G....  5431863
                                                                             \  
                                                                             |  
                                                                             T
12        2173560   .C.T.GG-..........AC..CA..C.......CT................CA.G.A..  2173497
                                 \                                           \  
                                 |                                           |  
                              CTGA                                           C
12        2290364                 ....A....A..C...A...C...C.......A....TCC.G.C..  2290318
                                                                              \ 
                                                                              | 
                                                                              A
12        150144    ..C..--------.A....T..T...C...G...C...C...T.........CA.G....  150092
                                                                             \  
                                                                             |  
                                                                             G
12        6023895         .....AA......CT.T...C..A....C...C..............AG.....  6023841
                                                                      \         
                                                                      |         
                                                                      C
12        6024977         .....AA......CT.T...C..A....C...C..............AG.....  6024923
                                                                      \         
                                                                      |         
                                                                      C
12        3383847                ......CT.T...C.C.....C...C.A.....A...A.T..GC...  3383894
                                                                             \  
                                                                             |  
                                                                             A
12        2325636                                  ...C...C..............AGC....  2325665
                                                                      \         
                                                                      |         
                                                                      C
12        5655981   -------..T.CA..A.A.C.AT...........C.............T..           5655938
12        5394526                ......CT.T...C.CA..G.C...C.............C.......  5394479
                                                                             \  
                                                                             |  
                                                                             G
12        3782780                ......CT.C...A.....G.C...C...T.........CA....T.  3782827
                                                                            \   
                                                                            |   
                                                                            C
12        2210963   TC.G..--------...A.C..TA..C.......C...C.A.....A.....T..G...C  2210911
                                                                             \  
                                                                             |  
                                                                             T
12        3130716   -------....CA.....AC..T........A..C...C...........-....T.T..  3130768
                                                                           \    
                                                                           |    
                                                                           G
12        3713746                ......CT.T...C..A....CT..C.............CC..CA..  3713793
                                                                            \   
                                                                            |   
                                                                            C
12        4625954                ......CT.T...C.C.CA..C...C.............T..G.A..  4625907
                                                                            \   
                                                                            |   
                                                                            C
12        1125487                ......CT.T...C.C.....C...C..............AGC....  1125534
                                                                      \         
                                                                      |         
                                                                      C
12        1857863                ......CT.T...C.CA....C..TC.............CA.G.T..  1857910
                                                                            \   
                                                                            |   
                                                                            G
12        3992146                .......A.T...C...CA..C..TC.............C.......  3992193
                                                                            \   
                                                                            |   
                                                                            T
12        843634                 ......CT.T...C......GC...C.A...........C.G.....  843682
                                                                            \   
                                                                            |   
                                                                           GC
12        6135062                ......CT.T...C.CTG...C...C...T.........C..G....  6135109
                                                                            \   
                                                                            |   
                                                                            C
12        6769000                 .....CT.T...C...CA..C...C.............CA...A..  6768954
                                                                             \  
                                                                             |  
                                                                             C
12        782720    .C.G.--------......C..T...C.......C......T...........A.T....  782772
                                                                           \    
                                                                           |    
                                                                           G
12        6754480                ......CT.T......T....C...C...........T.T..C....  6754527
                                                                           \    
                                                                           |    
                                                                           G
12        6756802                ......CT.T......T....C...C...........T.T..C....  6756849
                                                                           \    
                                                                           |    
                                                                           G
12        2968256   .C.G.--------......A..CC..C.......C...C.............T..C.C..  2968204
                                                                           \    
                                                                           |    
                                                                           G
12        6649063                ......CT.T...C.......C...C.............T..C....  6649110
                                                                           \    
                                                                           |    
                                                                           G
12        6616862       ....TT.........CT.T...C....A..C...C..T.............T....  6616804
                                 \                                         \    
                                 |                                         |    
                                 A                                        GT
12        6162357   .....G.....GA..T.A.CT.T...C..-........C..............A.T....  6162423
                      \                                               \         
                      |                                               |         
                    GCCTTGC                                           C
12        3047522                ......C..A......AG.......C................       3047563
12        3115720                                   ..C...C..............AGC....  3115748
                                                                      \         
                                                                      |         
                                                                      C
12        3744721                ......CT.T...C.CAC...C...C................G....  3744768
                                                                           \    
                                                                           |    
                                                                           G
12        3778396                ......CT.T...C.......C...C.............T..CCC..  3778349
                                                                           \    
                                                                           |    
                                                                           G
12        5033934   -------....CA.....T...TA.C.C....C.C...C..............A..A...  5033872
                                                \      \               \        
                                                |      |               |        
                                                C AAGCAGTC             T
12        331019                 ......CT.T...C..T....C...C.............T..CA...  330972
                                                                           \    
                                                                           |    
                                                                           G
12        2775336                ......CT.T...C.CA....C...C................C.T..  2775289
                                                                           \    
                                                                           |    
                                                                           G
12        400431                 ......CT.T...C.......C...C.............T..CCA..  400478
                                                                           \    
                                                                           |    
                                                                           G
12        4558769     ........-.AA...A.TT.T...CC......C...C..............AGC....  4558712
                                                                      \         
                                                                      |         
                                                                      C
12        4926856                ..T...C..T...C...CA.C....C.............C..T....  4926809
                                                                           \    
                                                                           |    
                                                                           G
12        6781907                .....AC..T...C.......C...C.............T..T.C..  6781860
                                                                           \    
                                                                           |    
                                                                           G
12        754401    .G.G..--------..A..C..CC......CC..C...C................T....  754453
                                                                           \    
                                                                           |    
                                                                           G
12        5243077                ......CT.T...C.......C...C..............AGCCA..  5243030
                                                                      \         
                                                                      |         
                                                                      C
12        6488912                 .....TT.T.......CA..C...C.............C..C....  6488866
                                                                           \    
                                                                           |    
                                                                           G
12        3115773           ......-....C..CA.GC..T.A..C...C.............T....A..  3115824
                                                                            \   
                                                                            |   
                                                                            G
12        4633333                  ....CT.T...C.......C...C.............T...CA..  4633378
                                                                            \   
                                                                            |   
                                                                            C
12        3856799                  ....CT.T...C.......C...C.............G.......  3856844
                                                                           \    
                                                                           |    
                                                                           G
12        3506318                  ....C..T...C.......C...C............T...T....  3506273
                                                                           \    
                                                                           |    
                                                                           G
12        5752826            ..........TT.T..G........CT..C..............A......  5752878
                                 \                                       \      
                                 |                                       |      
                                 A                                       C
12        5266506   .------...--A......C..T...C.......CT..C........T...           5266548
12        2569944                ......CT.T...C.......C...C..............AGGC...  2569991
                                                                        \       
                                                                        |       
                                                                        T
12        4086277     ...G.....CA......CT.....C...--..C...C.T..............T....  4086333
                                                                           \    
                                                                           |    
                                                                           G
12        3803110   .C.G.--------......C..T...C.......C...C.............          3803153
12        5560748   .TC..--------...A..C......C...G...C............G......T.-...  5560800
                                                                      \         
                                                                      |         
                                                                     TC
12        4012300   .C.T..G.T........T.T..T...C...CA..C...C............G...TA...  4012372
                         \       \                                     \        
                         |       |                                     |        
                    GGGCCTCACTA  A                                     A
12        2136544                       ..T..............TC...T.......-.....A.A.  2136505
                                                                           \    
                                                                           |    
                                                                           G
12        5463902                ......CT.T...C.......C...C..............AGCA...  5463949
                                                                       \        
                                                                       |        
                                                                       T
12        5266399                    ..C..T...C.......G............AT...T..T....  5266442
                                                                           \    
                                                                           |    
                                                                           G
12        5974144     ........TAAA.....C..T...C.......C...C.............T..CCC..  5974205
                                                            \              \    
                                                            |              |    
                                                          CCT              G
12        5122131                       ..T...C.......C...C.............T..G....  5122171
                                                                             \  
                                                                             |  
                                                                             T
12        5250176   -..........A..-..A.-..CA......CA..C...C................G....  5250233
                                                                             \  
                                                                             |  
                                                                             A
12        5100719   ..........TGA......CT.T.......CA..C...C..............AGG.A..  5100780
                                              \                       \         
                                              |                       |         
                                              T                       C
12        2859085                       ..A...C.......C...C....C........C..G....  2859045
                                                                             \  
                                                                             |  
                                                                             A
12        5713741   .CC...A......CAA.TT...T.......CC..C...C.............          5713687
                           \ \             \                                    
                           | |             |                                    
                           C A             T
12        4803171                ......T..T.......C----..T..............CA.G....  4803128
                                                                             \  
                                                                             |  
                                                                             T
12        2251266   ..CC.......---------......C.....G.A..AC.............T..G....  2251318
                         \                                                   \  
                         |                                                   |  
                         C                                                   A
12        4524864     ........TGAA.T...CT.T...C...G........-..T.............CCA.  4524808
12        6677808                ......CT.T...........A.C.C..............A.T....  6677761
                                                                      \         
                                                                      |         
                                                                      C
12        6159004   .C.G.--------......CT.T...C.CAC...C...C...............C.-...  6158952
                                                                      \         
                                                                      |         
                                                                     CC
12        3824601                                        ..G..T.........T..G....  3824624
                                                                             \  
                                                                             |  
                                                                             T
12        4935694                ......T..CA..C...........C.T......TT....A.T....  4935647
                                                                      \         
                                                                      |         
                                                                      C
12        2843050     ........TGA......TT.T...........C...-C............-C...A..  2842993
                                                                             \  
                                                                             |  
                                                                            CC
12        6064481                                   ..C...C..T..........C..G.T..  6064509
                                                                            \   
                                                                            |   
                                                                            C
12        5506696                                       ................CCC.....  5506672
                                                                            \   
                                                                            |   
                                                                            C
12        2881301     .......T.AA......C..T...........C.....T.........T.T..T.C..  2881242
                                                         \                 \    
                                                         |                 |    
                                                         C                 G
12        6412264     ...G....TGA......C..CA..C.......C...C.......AA....TA......  6412324
                                               \                    \        \  
                                               |                    |        |  
                                               C                    T        T
12        3338545                       ..A...C...C...C...C..T.............T....  3338505
                                                                           \    
                                                                           |    
                                                                           G
12        3341119                       ..A...C...C...C...C..T.............T....  3341079
                                                                           \    
                                                                           |    
                                                                           G
12        4725021                       ..T...A...CT..C...C.............T..T....  4724981
                                                                           \    
                                                                           |    
                                                                           G
12        3834621   ------..--...A.T...C..T.............C.....T.G....C.G..TT....  3834674
                                  \                                 \           
                                  |                                 |           
                                  T                                 T
12        6287881   .C.G..G.--------...C..T...C.......C...C...........            6287922
12        1426825                                      ...C.............CC.G....  1426850
                                                                             \  
                                                                             |  
                                                                             A
12        1735162                          .......G...C...C.............T..G....  1735199
                                                                             \  
                                                                             |  
                                                                             G
12        4552723                        ..A..C..A........C................CCA..  4552684
                                                                           \    
                                                                           |    
                                                                           G
12        5190611                                       ..C.............T..G....  5190587
                                                                             \  
                                                                             |  
                                                                             A
12        503399                  ..A..T......C...........C........-T........CA.  503443
12        3831800                                   ..C...C.............CA..CCA.  3831773
12        3982553   .TC..---------.G.T.....A......CA......C......T......C.......  3982501
                                           \                                \   
                                           |                                |   
                                           C                                T
12        735904                           ...C...CA..G...C.....G..........G....  735867
                                                                            \   
                                                                            |   
                                                                            C
12        5440258                                  ...C...C.T............A.GCC..  5440229
                                                                              \ 
                                                                              | 
                                                                              T
12        3153900                           ..........CT..C...........TA...G....  3153936
                                                                             \  
                                                                             |  
                                                                             A
12        6080672                          ...C...CA..C......T......T...T..G...C  6080709
                                                                            \   
                                                                            |   
                                                                            C
12        1131                                      ..C...C.............T..C.A..  1103
                                                                           \    
                                                                           |    
                                                                           G
12        18344                                   ....C...C................CCC..  18374
                                                                           \    
                                                                           |    
                                                                           G
12        754293                           ...C..T....C.....A...........T.-.GC..  754328
12        1429463                          ...A....T..C...C.............T..C....  1429500
                                                                           \    
                                                                           |    
                                                                           G
12        5702038                          ...C.......C...C.A...........T..C....  5702001
                                                                           \    
                                                                           |    
                                                                           G
12        3787195   -------....A.T....AT.....C..-.....C...C............           3787153
12        2865673                                 ....C...C..T..........CCTG....  2865643
                                                                            \   
                                                                            |   
                                                                            C
12        5124069                              ...A.......C...........G.T.......  5124036
                                                                           \    
                                                                           |    
                                                                           G
12        5746510   .C......-..........C..T..G..-.AAT.C...A.............CA......  5746581
                       \         \                                           \  
                       |         |                                           |  
                    TAGGGCCATGCT A                                           C
12        5750272   .C......-..........C..T..G..-.AAT.C...A.............CA......  5750343
                       \         \                                           \  
                       |         |                                           |  
                    TAGGGCCATGCT A                                           C
12        5184282                                   ......C................C....  5184310
                                                                           \    
                                                                           |    
                                                                           G
12        5913885                 .....C..T........A...T.................ACC....  5913837
                                                    \                 \         
                                                    |                 |         
                                                   CA                 C
12        743625                                       ...C................C....  743650
                                                                           \    
                                                                           |    
                                                                           G
12        749640                                       ...C................C....  749665
                                                                           \    
                                                                           |    
                                                                           G
2         3577721     ....G....CA.....TC..T...C...CA..CA..C..............AGT....  3577778
2         3229618                ......CT.T...........CT..C..T......TC...AGT....  3229572
2         7351620   .C.G....TG.........C..T...........CTC.....T......C.TT..G.CAC  7351691
                         \       \                                              
                         |       |                                              
                    GGGCCTCACTA  A
2         5048202            ..........CT.T...C...CC..C...C............TGAG.CA..  5048253
                                 \                                              
                                 |                                              
                                 A
2         1329669               ...T..TC....C.....G.G.C...C.............T..GCA..  1329716
2         3375927     .........GA.A....CT.T...C.......C...C..T...........AGCCT..  3375984
2         2135456   .G........TGA......CT.T...C...A...C...CAA............A....GC  2135390
                      \                                                         
                      |                                                         
                    GCCTCAC
2         7036278     ........TGA..T...C..T.......CA..C....G...........TC..G.C..  7036335
2         94586       ........AGA......C......C.CTCT..G...C................C.C.C  94529
2         100937      ........AGA......C......C.CTCT..G...C................C.C.C  100880
2         140531    .C........TGA..T...C..T...C...CA..C...CA..A.....T...CA.G....  140591
                                                                            \   
                                                                            |   
                                                                            C
2         2074390   .C........TGA......CT.T...C..T....C...C.............T.......  2074330
                                                                            \   
                                                                            |   
                                                                            C
2         56195     TC...G....TGA..T...C..T...C...CT..C.................T....A..  56135
                                                                             \  
                                                                             |  
                                                                             C
2         136840    AC...G....TGA......A..CC..C.......C.............G...T..T....  136900
                                                                           \    
                                                                           |    
                                                                           G
2         7337418   AC........TGA.C....CG.T...........C...C...T........T...T....  7337358
                                                                           \    
                                                                           |    
                                                                           G
2         38106     -------....CA.....AC..T.......G...C...C.....G.......CA.G.CT.  38054
2         6244700     ...G....TGA......C..T...C..A....C...C.........A...T..G.C..  6244758
                                                                              \ 
                                                                              | 
                                                                              A
2         7386130     ...G....TAA......C..C...AC..GA..C.......T.........TA.G.C..  7386188
                                                                              \ 
                                                                              | 
                                                                              A
2         5179953     ...G....TGA......CT.T...CG......C...C.....T.......CC.G.C..  5180011
                                                                              \ 
                                                                              | 
                                                                              A
2         7324781   -C.........CA.T....C..TA..C...AA.AC...C..T........T.T..G....  7324722
                                                                             \  
                                                                             |  
                                                                             A
2         5224982   ..........TGA......TT.T..............AC.A...........T..C.AT.  5224922
                                                                           \    
                                                                           |    
                                                                           G
2         3719868     ...G....TGA......CT.CA..C.......C...C.............CA.G....  3719810
                                                                             \  
                                                                             |  
                                                                             A
2         2897907   --......C.T.A......TT.T...C...CA..C...C........TT...T..G....  2897849
                                                                             \  
                                                                             |  
                                                                             G
2         2150877     .........CA......C..T........A..C...C...........ATT..G....  2150935
                                                                             \  
                                                                             |  
                                                                             A
2         3827901     ..........A......C..CA..C.......C....G............CA.G....  3827843
                                                                             \  
                                                                             |  
                                                                             G
2         4064993     ...G....TGA......CT.....C.......C..T..............CC.G....  4065051
                                                                             \  
                                                                             |  
                                                                             A
2         6977384   .G...G....TAA......CT.AT..C.........................CT......  6977317
                      \                                                      \  
                      |                                                      |  
                    GCCTCTC                                                  G
2         2129297     ........TGA......C..CA..C...CA..C...C...T............G.T..  2129239
                                                                             \  
                                                                             |  
                                                                             C
2         70728       ...G....TGA......CT.T...C.......C...C............TC..G.A.A  70786
                                                                             \  
                                                                             |  
                                                                             C
2         92995       ........TGA.....TC..TC..........CT..C.............T..G....  92937
                                                                             \  
                                                                             |  
                                                                             C
2         97670       ........TGA.....TC..TC..........CT..C.............T..G....  97612
                                                                             \  
                                                                             |  
                                                                             C
2         4405486   .....G....TGA......C..TA..C.......CT..C...T....A....CA.G....  4405414
                      \                                                      \  
                      |                                                      |  
                    TTAAGGCCTCAT                                             A
2         1951169     .........CA....AAC..CA..C.......C..T..A...........T..G....  1951111
                                                                             \  
                                                                             |  
                                                                             A
2         8142405     .........AA.....AC..A...C..TAA..C...C...........T.T..G....  8142347
                                                                             \  
                                                                             |  
                                                                             A
2         1833790     ....A.....TCC.C..C..T.C.C.......CT..C.A.T.................  1833848
                                                                             \  
                                                                             |  
                                                                             A
2         7350018     ........TGA...CA.C..T......T....C..T..A...........CA.G....  7350076
                                                                             \  
                                                                             |  
                                                                             C
2         8104999     .........CA......CT.TT..CC...A..A..TC.......AT....TC.G....  8104941
                                                                             \  
                                                                             |  
                                                                             A
2         3282578    .........TGC...C...T.T...C.C.....C..G..............T..T....  3282637
                                                                           \    
                                                                           |    
                                                                           G
2         3145082     ...G....TGA.A....CT.T...C.......C.................T...CA..  3145024
                                                                            \   
                                                                            |   
                                                                            C
2         7352869   -------.A..CA.A..T.T..CA......CA..C...C................G.CA.  7352817
2         7259375     ...G.....CA....A.C......C...A...C...C.............T..T....  7259433
                                                                           \    
                                                                           |    
                                                                           G
2         5949540     .........AAA.....CT.TA..............C.............C..C....  5949598
                                                                           \    
                                                                           |    
                                                                           G
2         31021       ...G....TGA......CT.T...C...........C............T...CG...  30963
                                                                           \    
                                                                           |    
                                                                           G
2         3439186     ...G.....CA.....AC..............C...C............TT..T..G.  3439244
                                                                           \    
                                                                           |    
                                                                           G
2         5736362     ........TGA......C..T...C.......C..TC..............A.CCA..  5736420
                                                                           \    
                                                                           |    
                                                                           G
2         1347719     ......A...T......T..T...C...CA..C...C................T.T..  1347661
                                                                           \    
                                                                           |    
                                                                           G
2         3798869     ..C......CA....A.C..T...CC......A.................C..T....  3798927
                                                                           \    
                                                                           |    
                                                                           G
2         3218136     ...G....TGA......CT.T...C...C...C...C.............T..CCT..  3218078
                                                                           \    
                                                                           |    
                                                                           G
2         5928917   .....G....TGA......CT.T...C.......C......T.............CCA..  5928983
                      \                                                    \    
                      |                                                    |    
                    CCTTGC                                                 G
2         8291605     ........AGAA.....CT.T...C.C.A..G....C.............T..C....  8291547
                                                                           \    
                                                                           |    
                                                                           G
2         2312675     ........TGA.AA...C..CA..C.......C...C.............T..T....  2312733
                                                                           \    
                                                                           |    
                                                                           G
2         7755879     ........TGA......CT.T...C..TG...C...C.............T..T.T.G  7755937
                                                                           \    
                                                                           |    
                                                                           G
2         8130270     .......A.AA....A.T..CA..C...CA..C...C.............T..T....  8130212
                                                                           \    
                                                                           |    
                                                                           G
2         209487      ......A.TGA.....CCT.T...G..T....C...C................CCA..  209545
                                                                           \    
                                                                           |    
                                                                           G
2         212347      ......A.TGA.....CCT.T...G..T....C...C................CCA..  212405
                                                                           \    
                                                                           |    
                                                                           G
2         1904343     ...G....TGA......CT.T...C.C.G...C...C.............T..C...C  1904401
                                                                           \    
                                                                           |    
                                                                           G
2         2991126     ...G.............C..TA..C.......C...C.T...........T..       2991074
2         3634643     .........CAA....AC..T...C..TAA..C....................CA...  3634585
                                                                           \    
                                                                           |    
                                                                           G
2         5820052     ........TGA....A.CT.T...C...CAG.....C................C....  5819994
                                                                           \    
                                                                           |    
                                                                           G
2         1717518     ...T....TGA......C..T...C...CT..C...C............AT..T....  1717576
                                                                           \    
                                                                           |    
                                                                           G
2         3275278     ........TGA......CT.T...C.CA....C...C.............T..CC...  3275336
                                                                           \    
                                                                           |    
                                                                           G
2         8098032     ........TGA......CT.T...C.CT....C...C.............CT.C....  8098090
                                                                           \    
                                                                           |    
                                                                           G
2         1966265     ...G.....GA.....ACT.T...C.C.....C...C.............T..C....  1966323
                                                                           \    
                                                                           |    
                                                                           G
2         3528672     ........TGA......C..T....A..CA.CC...C.............T..C..T.  3528730
                                                                           \    
                                                                           |    
                                                                           G
2         4117553     ........TGA......CT.....C...C...CA................T..       4117605
2         2796719     ...G....TGA......CTCT...C.......C...C.............C..C....  2796777
                                                                           \    
                                                                           |    
                                                                           G
2         7925428   -------....AA.....TT..T...........C...C.T.......T..TT..G.C..  7925481
                                                                               \
                                                                               |
                                                                               G
2         5184294   .C........TAA......TT.T.......CA..CT..C......C.AA...T..--..C  5184225
                       \                                                        
                       |                                                        
                    CAGGGCTTTGCT
2         2910759   .C...G....TGA......TT.T.C.....G...C...C.............CC.C....  2910687
                       \                                                   \    
                       |                                                   |    
                    TAGGGCCTCACT                                           G
2         7834011        .....TCA......C..T...C...........C.A..A...AT......G..T.  7834066
                                                                             \  
                                                                             |  
                                                                             A
2         7064331         .....GA......CT.A...A...........C.....T..G....CA.G....  7064385
                                                                             \  
                                                                             |  
                                                                             G
2         98647      .........TGA......CT.T...C.......C...C.............          98597
2         99080      .........TGA......CT.T...C.......C...C.............          99030
2         105308     .........TGA......CT.T...C.......C...C.............          105258
2         2123311         .....CA......C..T...C...CA..CT...........A.....A.G....  2123257
                                                                             \  
                                                                             |  
                                                                             A
2         7124804   -------....A.T.....C..TC..C..C....C...C................G....  7124857
                                                                             \  
                                                                             |  
                                                                             A
2         2034534   -------.....A..T...C..C...C.......C...C.............CA.G..A.  2034481
                                                                             \  
                                                                             |  
                                                                             A
2         24452     -------..T.CA......C..CA.GC....A..C...C.............T.......  24505
                                                                             \  
                                                                             |  
                                                                             A
2         5465048   -------....CA..T...C..CC......G...C...C.............T..G.A.C  5465101
                                                                             \  
                                                                             |  
                                                                             A
2         6127737     ...C.....A.......C..........CC..C...C.............          6127688
2         8031213   -------....CA..T...CT.CA..C.......CT....T...........T..G....  8031160
                                                                             \  
                                                                             |  
                                                                             A
2         109502    ..........TGCA.....C..A...C..T....C...C.............          109560
                      \                                                         
                      |                                                         
                    CCCTCAC
2         146929         .....TGA......CT.T...C.......C...C.............T..T....  146874
                                                                           \    
                                                                           |    
                                                                           G
2         253984         .....TGA......AT.T...C...A...C....................--...  253929
                                                                               \
                                                                               |
                                                                             CAA
2         5233671     ...C.....CA......C..CA..C.......CT..C...............T.A.A.  5233603
                                                                        \   \   
                                                                        |   |   
                                                                       CT CCTGGAAGT
2         5241787     ...C.....CA......C..CA..C.......CT..C...............T.A.A.  5241719
                                                                        \   \   
                                                                        |   |   
                                                                       CT CCTGGAAGT
2         5165048   ..........TGA.C....C..AA..C...A...C..................AGT....  5164988
                                                                      \         
                                                                      |         
                                                                      C
2         5500145   --...G....TGA......C..T...C...........C......G......          5500096
2         6701792     ........TGA..GCA.C..C...C.......C.........T...T...T....CAC  6701733
                                                         \                      
                                                         |                      
                                                        GC
2         7040500   -------....CATAG...C..CA..C...CA..C...C.............CA...A..  7040447
                                                                             \  
                                                                             |  
                                                                             C
2         306387    ..........TAA......CT.T...C...........C.....A........TGC.A..  306447
                                                                     \          
                                                                     |          
                                                                     T
2         7542156     ........TGA.A...AC..CA...C......CT..C..............C.CAA..  7542098
                                                                       \        
                                                                       |        
                                                                       T
2         162115      ...G....TGA......TT.T...C.......C...C..............AGC....  162173
                                                                       \        
                                                                       |        
                                                                       T
2         5210815         ....TG.......CTCT...C...CA..C...C................C....  5210761
                                                                           \    
                                                                           |    
                                                                           G
2         2312807   -------....CA.A....C..T...C.......C...C............A...       2312854
2         2440148     ........TGA......CT.T...C....A..C...C..............AG.....  2440090
                                                                      \         
                                                                      |         
                                                                      C
2         65066       .........AA.A....CT.T.....C.....C.............T....AG.....  65008
                                                                      \         
                                                                      |         
                                                                      C
2         538962      ........TAA......CT.CA..C...........C..T.............T....  538904
                                                                      \         
                                                                      |         
                                                                      C
2         8206856     ........TGA......CT.T...C.CT....C..................A.CCA..  8206914
                                                                      \         
                                                                      |         
                                                                      C
2         2802401   ------..--.........C..CA..C....A..C...C.............T..G.CA.  2802349
                                 \                                              
                                 |                                              
                                 A
2         3526269     ...G....TGA......C..T...C.......C...C..............A.C....  3526327
                                                                      \         
                                                                      |         
                                                                      C
2         7598330     ...G....TAA.....TC..T...........CG..C..T...........AGT....  7598272
                                                                      \         
                                                                      |         
                                                                      C
2         119273    .....G....TGA......C..T...C.......C...C...........            119217
                      \                                                         
                      |                                                         
                    GCCTCAC
2         136019      ...G....TCA......C..TT..........C...C..............C.TCA..  135961
                                                                      \         
                                                                      |         
                                                                      G
2         7395470     ........TGA......CT.T...C.......C...C..............AGC...C  7395412
                                                                      \         
                                                                      |         
                                                                      C
2         68222       ...G....TGA.....AC..T.C.C.......C..................AGCC...  68280
                                                                      \         
                                                                      |         
                                                                      C
2         1887163   -------....CAA.....C..CA..C.......C...C.............T..       1887210
2         2083340     ...T....TGA......CT.T...C.......C...C..............AGT....  2083282
                                                                      \         
                                                                      |         
                                                                      C
2         2121745     ...T....TGA......CT.T...C.......C...C..............AGT....  2121687
                                                                      \         
                                                                      |         
                                                                      C
2         7000251     ........TGA......CT.T...C.......C...C..............AGC.A..  7000193
                                                                      \         
                                                                      |         
                                                                      C
2         287350      ........TGA......TT.T.....CAG...C...C.............T.GTA...  287408
                                                                      \         
                                                                      |         
                                                                      C
2         1119519     ...G....TAA..A...CT.T...C.CA....C...C..............AGC....  1119461
                                                                      \         
                                                                      |         
                                                                      C
2         8357785   -------.A..CA......C..T...C..C....CT..C.............T..T....  8357838
                                                                           \    
                                                                           |    
                                                                           G
2         331379      ...G.....AA......AT.T...C.G.....C...C..............AGC.T..  331437
                                                                      \         
                                                                      |         
                                                                      C
2         2899738     ...G....TGA......CT.T...C.......C..TC...............GCCA..  2899680
                                                                      \         
                                                                      |         
                                                                      C
2         5189258   .---------...A.G.T....TTT.C.CC....C...C................G....  5189207
                                                                             \  
                                                                             |  
                                                                             T
2         3797282   .C........TGA....A.C..T.......CC..C...C..............AC.....  3797210
                       \                                              \         
                       |                                              |         
                    GAGGGCCTCACT                                      C
2         2957415     .........AA......CT.T...CACA....C...C..............A.T....  2957473
                                                                     \          
                                                                     |          
                                                                     T
2         6146690   .C........TGA.A...ACT.T...C....A......C..............AGC.C..  6146762
                       \                                              \         
                       |                                              |         
                    TAGGGCCTTGCT                                      C
2         2474677   .C.-----..TGA......C..T...........C...C.C.....C.....T..T....  2474622
                                                                           \    
                                                                           |    
                                                                           G
2         2477943   .C.-----..TGA......C..T...........C...C.C.....C.....T..T....  2477888
                                                                           \    
                                                                           |    
                                                                           G
2         4127086      .......TGA....A.T.............AC...C.....GT.......A.T....  4127143
                                                                      \         
                                                                      |         
                                                                      C
2         6972355      ........CAT............C....C..C...C.A.........            6972401
2         12475     --........TGA......C..T...C.......CT.T........C..C....T.-...  12418
                                                                    \           
                                                                    |           
                                                                    T
2         7327819                  ....CT.T...........C...C..T..........CA.G.CA.  7327863
2         7329361                  ....CT.T...........C...C..T..........CA.G.CA.  7329405
2         5295037   -------.....A......C..T...C.......CT..C.............--------  5295081
2         6666        ...G....-....T..TT..T........A..C...C.............T.......  6609
                                                                            \   
                                                                            |   
                                                                            T
2         265605    .C.G..--------.T...C..TA..C.......C..TC...T.........T..       265651
2         3294359   -------....CA......C..T...........C...CCA.T.....T....A.T..T.  3294306
                                                                        \       
                                                                        |       
                                                                        T
2         8116277        .....TGA......CT.T.....C.....C...C..............AGC....  8116222
                                                                      \         
                                                                      |         
                                                                      C
2         7269765                ......CT.T...C...G...C...C.............T.......  7269718
                                                                              \ 
                                                                              | 
                                                                              A
2         1981962                ......CT.T...CCC.....A...A....A...T..T....G.C..  1981915
                                                                              \ 
                                                                              | 
                                                                              A
2         7100143   .C.G.--------......CT.T...C.C.CA..C...C.............T.......  7100091
                                                                             \  
                                                                             |  
                                                                             G
2         1120580                ......CT.T...C.CT....C...C...........A....GC...  1120627
                                                                             \  
                                                                             |  
                                                                             C
2         1329147                ......C..T...C.......C...C.............TA...A..  1329100
                                                                             \  
                                                                             |  
                                                                             C
2         3406314                ......CT.T...C...A...C...C.............T.......  3406267
                                                                             \  
                                                                             |  
                                                                             C
2         3815943   .C.G.--------.A....TT.T...........C...C....A........CA.G....  3815995
                                                                             \  
                                                                             |  
                                                                             G
2         1637513   .TC..--------......C..CT..A..TA...C...C.............T..G....  1637461
                                                                             \  
                                                                             |  
                                                                             A
2         3055005   -..G..G.CA..C.............C..A..G.C...C.............TT.G.A..  3054945
                                 \                                           \  
                                 |                                           |  
                                 A                                           C
2         5219897   .T.C.--------.........T..G............C.A.A.......T.CC...A..  5219949
                                                                             \  
                                                                             |  
                                                                             C
2         7841278   TC..--------.......T..CA.GC...CA..C...C...........ATT.......  7841226
                                                                            \   
                                                                            |   
                                                                            T
2         829064                 ......C..T..GC.......C...C.............CA.G....  829017
                                                                             \  
                                                                             |  
                                                                             A
2         4398165                ......CT.T...A.CT.....A..C....C.........A..CA..  4398118
                                                                        \       
                                                                        |       
                                                                        C
2         7080418                .....AC..T...C...A...C...C.T...........CA.G...A  7080371
                                                                             \  
                                                                             |  
                                                                             G
2         3516569   -------....CA.....AC..T...........C...C.......A.....CA..A...  3516516
                                                                      \         
                                                                      |         
                                                                      C
2         7308372                .....AC..TA.....A........C.............T.......  7308325
                                                                            \   
                                                                            |   
                                                                            T
2         3215803                ......CT.T...C.C.CA..C...C.T...........TA.G....  3215756
                                                                            \   
                                                                            |   
                                                                            C
2         53374     .C.G..--------....AC..T.......CA..CG..C.T.T..........A......  53426
                                                                             \  
                                                                             |  
                                                                             T
2         2079580                 .....C..CA..C.......C..T..............T..G.A..  2079534
                                                                             \  
                                                                             |  
                                                                             C
2         319577                 ......C..T...........C..AC..T..........T......A  319624
                                                                            \   
                                                                            |   
                                                                            C
2         5143668                ......CT.T........A..CA..C.............C..CCA..  5143621
                                                                           \    
                                                                           |    
                                                                           G
2         168477                   ....CT.T...C.......C.............T....AGC....  168522
                                                                      \         
                                                                      |         
                                                                      C
2         3924007   .C.G.--------......CT.T...C..C....C...C...........T.T...CA..  3924059
                                                                            \   
                                                                            |   
                                                                            C
2         3961813   .C...--------......CT.T...C...........C................C.A..  3961761
                                                                           \    
                                                                           |    
                                                                           G
2         5552508                ......C..T...C...........C.............T..C....  5552461
                                                                           \    
                                                                           |    
                                                                           G
2         6426898   .C.T..G.C.A.......AT..A...C.......C...C.............C..T....  6426970
                         \       \                                         \    
                         |       |                                         |    
                    GGGCCTCACTA  A                                         G
2         1167802                ......CT.T...........C....................C....  1167849
                                                                           \    
                                                                           |    
                                                                           G
2         2002694                  ....T..T...C...........C.............CT.G....  2002739
                                                                             \  
                                                                             |  
                                                                             G
2         7932                   .....A...T...CA..A.......C.............T..C....  7885
                                                                           \    
                                                                           |    
                                                                           G
2         7316944                 .....CT.T...C.CA....C...C..............A.C....  7316990
                                                                      \         
                                                                      |         
                                                                      C
2         16315                  ......C......C....A..C...A............TT..T..T.  16268
                                                                           \    
                                                                           |    
                                                                           G
2         90971                  ......CT.T...C...A...C...C.............T..T....  90924
                                                                           \    
                                                                           |    
                                                                           G
2         6428419                .....AT..A...C.......C...C.............C..T....  6428466
                                                                           \    
                                                                           |    
                                                                           G
2         7421877                ......CT.T...C.......A...C.............T..C....  7421924
                                                                           \    
                                                                           |    
                                                                           G
2         7603228                ......C.CCA.........CC..A...T..........T.....A.  7603275
                                                                           \    
                                                                           |    
                                                                           T
2         143881                 ......C..T...C..........TC...........T..C.T....  143928
                                                                           \    
                                                                           |    
                                                                           G
2         3703520                ......CT.T...C.C.A...C...C.............T.......  3703473
                                                                           \    
                                                                           |    
                                                                           G
2         787556                 ......C..T...C...A...C...C.............T..C....  787509
                                                                           \    
                                                                           |    
                                                                           G
2         4646472                ......CT.T...C...........C...T.......T.T..CCA..  4646425
                                                                           \    
                                                                           |    
                                                                           T
2         7859072   ------..--.....T...C..T...........C...C................       7859025
                                 \                                              
                                 |                                              
                                 A
2         122516    .C.G.--------......C..T...CC......C...C..............AGT....  122568
                                                                      \         
                                                                      |         
                                                                      C
2         4070258                ......CT.T...C.C.....C...C...T............C....  4070211
                                                                           \    
                                                                           |    
                                                                           G
2         5928126   .C.G.--------.A..A.A..CA..C...A.......C.............T..T.T..  5928178
                                                                           \    
                                                                           |    
                                                                           G
2         6828216         ...G........ACT.T.....CA....C...C.............CC.CCA..  6828161
                                 \                                         \    
                                 |                                         |    
                                 A                                         G
2         34605                   .....CT.T...C...CAG.C...C............TTA.G....  34559
                                                                            \   
                                                                            |   
                                                                            C
2         551085                   ....C..CA..........C...C.............CA.G....  551040
                                                                             \  
                                                                             |  
                                                                             A
2         5228121                ......CT.T...........C...C.............T..C....  5228074
                                                                           \    
                                                                           |    
                                                                           G
2         6411091                ......CT.T...C...A.......C............TG..CCA..  6411044
                                                                           \    
                                                                           |    
                                                                           G
2         7782329                ......CT.T...........C...C.............T..CCA..  7782282
                                                                           \    
                                                                           |    
                                                                           G
2         3284334                ......CT.T...C.CA....A...C.............T..T....  3284381
                                                                           \    
                                                                           |    
                                                                           G
2         4408397                ......CT.T...C...........C.............T..CCA..  4408444
                                                                           \    
                                                                           |    
                                                                           G
2         7328915                ......CT.T.C.........C...C..T.............CC...  7328868
                                                                           \    
                                                                           |    
                                                                           G
2         7330457                ......CT.T.C.........C...C..T.............CC...  7330410
                                                                           \    
                                                                           |    
                                                                           G
2         2141243                  ....C..CA..C.......C...C.............T.....T.  2141198
                                                                             \  
                                                                             |  
                                                                             A
2         3026553                ......AT.TA..C..A....C...A................C.AT.  3026506
                                                                           \    
                                                                           |    
                                                                           G
2         3243812                ......CT.T...C.C.CA..C.................T..C....  3243765
                                                                           \    
                                                                           |    
                                                                           G
2         6601254                  ....C..T...CA..G...CT..C..T..........CA.G....  6601209
                                                                             \  
                                                                             |  
                                                                             T
2         6602690                ......CT.T...C...A...C...........A.....C..CCA..  6602643
                                                                           \    
                                                                           |    
                                                                           G
2         254521    .C.G.--------.....CAT.T...C.A.....C...C............TT..T..T.  254469
                                                                           \    
                                                                           |    
                                                                           G
2         3956483                ......C..T...C...CA..CT.T.................G...-  3956529
                                                                           \    
                                                                           |    
                                                                           G
2         5194573   .C.G.--------....A.C..CA..C...CA.AC....................       5194527
2         6435962                 .....CT.T...C.......C...C................C....  6435916
                                                                           \    
                                                                           |    
                                                                           G
2         1454665   -------..T.CA......C..T...........C.........T.A.T....AGT....  1454612
                                                                    \           
                                                                    |           
                                                                    T
2         7300905     ........TGA.A....--.T...C.......C.......T.........CT...ATC  7300850
2         2772372                 .....CT.T...C...........C..T..........C..C....  2772418
                                                                           \    
                                                                           |    
                                                                           G
2         2068689   .C...--------.....AT..T...C...CA---...C..............AGT....  2068640
                                                                      \         
                                                                      |         
                                                                      C
2         267693    ..........-..A.T...C..T...C..CCA..G...C..............A.T.T..  267752
                                                                       \        
                                                                       |        
                                                                       A
2         2576883                   ...C..T...........C...C.............T.......  2576839
                                                                            \   
                                                                            |   
                                                                            T
2         7288725            ..........CT.T...C.......C...C..............A.C....  7288777
                                 \                                    \         
                                 |                                    |         
                                 A                                    C
2         29323                  ......CT.T.......G...C...........A......AGT....  29276
                                                                      \         
                                                                      |         
                                                                      C
2         1529070                  ....CT.T...C.......C..TC.....................  1529025
                                                                           \    
                                                                           |    
                                                                           G
2         3450806                                 ....C...C.............T..G....  3450836
                                                                            \   
                                                                            |   
                                                                            C
2         3003113                                               ........C..G....  3003129
                                                                            \   
                                                                            |   
                                                                            C
2         96725           .....CAA.....C..A-..C...........C...T..........AGT....  96778
                                                                      \         
                                                                      |         
                                                                      C
2         103615          .....CAA.....C..A-..C...........C...T..........AGT....  103668
                                                                      \         
                                                                      |         
                                                                      C
2         227932                            ......CA......C...AA........T..G.AG.  227897
2         230772                            ......CA......C...AA........T..G.AG.  230737
2         4108084     ........TGA......CT.T.......CA..CT..C..--.........T..G....  4108140
                                                                            \   
                                                                            |   
                                                                            C
2         5914839                ......CT.T...C...........C..............A.T....  5914792
                                                                        \       
                                                                        |       
                                                                        T
2         3300424   ...G....---.......AC..T.......A...C...C.A.............T.A.A.  3300362
                      \          \                                      \       
                      |          |                                      |       
                    CCT          A                                     CA
2         4014140   .C.G.--------......C..T...C..A....C...C...............-T....  4014088
                                                                       \        
                                                                       |        
                                                                      TT
2         19529                      ..C..T...C...CC..C...C.............T..T....  19486
                                                                           \    
                                                                           |    
                                                                           G
2         7151633   .C.G.--------......C......C....T..C...C..............A.C....  7151581
                                                                      \         
                                                                      |         
                                                                      C
2         8338757                ......CT.T...C...-...CT..C.............T..G....  8338803
                                                                            \   
                                                                            |   
                                                                            C
2         3113820                ......CT.T...C.A.....C...C..............A.CC...  3113867
                                                                      \         
                                                                      |         
                                                                      C
2         324954                           ...C.......C.................T..T...A  324991
                                                                           \    
                                                                           |    
                                                                           G
2         539723                 ......C..CA..C........T.................A.T....  539770
                                                                      \         
                                                                      |         
                                                                      C
2         2307863                ......C...C..........C...C..............ACT....  2307910
                                                                      \         
                                                                      |         
                                                                      G
2         3343566                ......CT.T...C....A......C..............AGC....  3343613
                                                                      \         
                                                                      |         
                                                                      C
2         55680                  ......CT.T...C.......C...C..............AGC....  55727
                                                                      \         
                                                                      |         
                                                                      C
2         7034862                          ...C...CA..C............T.....A.C....  7034825
                                                                           \    
                                                                           |    
                                                                           G
2         3712708                ......TT.T...C.......C...C..............AGC....  3712661
                                                                      \         
                                                                      |         
                                                                      C
2         3611361   .C.G..--------.....CT.T...C...................A.......T.-...  3611309
                                                                      \         
                                                                      |         
                                                                     TC
2         5122914                          ...C...CC..C...C.............C..C....  5122951
                                                                           \    
                                                                           |    
                                                                           G
2         1999332                          ...C...CA......C.............C.TG....  1999295
                                                                             \  
                                                                             |  
                                                                             G
2         4491735   CCC...C..G..---------.CA..C..A....C.AGC..............A.G....  4491684
                                                                             \  
                                                                             |  
                                                                             A
2         6737735                                 ....C...C.............C..G.T..  6737705
                                                                            \   
                                                                            |   
                                                                            C
2         3329526                        ....CC.......C...C.............T....T..  3329487
                                                                             \  
                                                                             |  
                                                                             C
2         687831                  .....CT.T...C...C......AC..............AGC....  687785
                                                                      \         
                                                                      |         
                                                                      C
2         2072974                 .....CT.T...C...G...C...C..............A.C....  2072928
                                                                      \         
                                                                      |         
                                                                      C
2         3049700                                   .....GC.............C..C....  3049728
                                                                           \    
                                                                           |    
                                                                           G
2         3231351                     ........C.......C...............T.T..CCA..  3231308
                                           \                               \    
                                           |                               |    
                                           T                               G
2         4354408                          .....CA.......TCCA...........C..T....  4354445
                                                                           \    
                                                                           |    
                                                                           G
2         8303584     ...G....TAA....T....T...C.C.....C.................T..C....  8303643
                                           \                               \    
                                           |                               |    
                                           T                               G
2         11066                             ..C...........C.............T..T....  11030
                                                                           \    
                                                                           |    
                                                                           G
2         6293086   .C...--------......C..T...C...C.......C...                    6293053
2         3220292                                 ....C...C.............C..T....  3220262
                                                                           \    
                                                                           |    
                                                                           G
2         2383016                  ....C..T...C.......C...C..............AGT....  2383061
                                                                      \         
                                                                      |         
                                                                      C
2         1195901                                          .............T..G....  1195880
                                                                            \   
                                                                            |   
                                                                            C
2         7333165   .C...T.......A....TC..CA..C...CA..C...C..............A.T.A..  7333237
                          \   \    \                                  \         
                          |   |    |                                  |         
                       GGCC TAAATCA|                                  C
                                   |                                            
                                   A
2         3884384                                     ....C.............T..C.A..  3884358
                                                                           \    
                                                                           |    
                                                                           G
2         109640    .                                                             109640
2         3600578   ...T.G....T......A........C...CT.CC.................T..G.A.C  3600649
                          \       \   \    \                                 \  
                          |       |   |    |                                 |  
                       GGCC      TT   A CCTT                                 C
2         2443930                                   ..C...C...........T....GCC..  2443958
                                                                              \ 
                                                                              | 
                                                                              A
2         1585236                                 ....C...C.............T..C....  1585206
                                                                           \    
                                                                           |    
                                                                           G
2         5398901                                .....C.................T..G....  5398932
                                                                             \  
                                                                             |  
                                                                             A
2         7250001   ...G.--------......CT.CA..C..A....C...........                7249964
2         2542287   -------....CA......-----------....C...............TTC..G....  2542245
                                                                             \  
                                                                             |  
                                                                             A
2         7342994                           ..C...CA...A..C.............T..T....  7342958
                                                                           \    
                                                                           |    
                                                                           G
2         3077372                               ......C...C.............T..G....  3077405
                                                         \                   \  
                                                         |                   |  
                                                         T                   A
2         496424      .........CA......C..T.....A-.A..C...A................--.T.  496478
2         8070000   ----.G..A...A......C..CA..C.......C.....-...........CA.G....  8070056
                                                        \                    \  
                                                        |                    |  
                                                        A                    A
2         3416703                                 ....C...C.............T..CC...  3416733
                                                                           \    
                                                                           |    
                                                                           G
2         5215276   -------............C..CT..C....A..C.....C...T..T.....AGT....  5215329
                                                        \                       
                                                        |                       
                                                        A
2         7164928                                 ....C...C.............T..C....  7164958
                                                                           \    
                                                                           |    
                                                                           G
2         395834      .......TTGA.......T..-..C.CACA..C...C.............T..T....  395777
                                                                           \    
                                                                           |    
                                                                           G
2         6873815                                   ..A...C..T..........T...CC..  6873787
                                                                              \ 
                                                                              | 
                                                                              A
2         1887433     .........CCA.....C..A...C...........C...........T.T..G....  1887373
                                                     \                       \  
                                                     |                       |  
                                                    GA                       A
2         1189075                                  ....T..C.............T..C....  1189104
                                                                           \    
                                                                           |    
                                                                           G
2         5896453   .C.C.--------....A.T.....GC...A-....................CA.G.C..  5896504
                                                                             \  
                                                                             |  
                                                                             A
2         1951680   -----....A---......C..T..C..-.....C..A..............T..G....  1951731
                                                                             \  
                                                                             |  
                                                                             A
2         118012      ........AGA......C......C.CT--..G.................T..G.C..  117956
                                                                             \  
                                                                             |  
                                                                             C
2         484718                                ......C...C.............T..T....  484686
                                                                           \    
                                                                           |    
                                                                           G
2         5727107   .C...--------.....AC...C..A.......C...C............           5727150
                                               \                                
                                               |                                
                                               C
2         235127                                  ....C...C.............T..T....  235097
                                                                           \    
                                                                           |    
                                                                           G
2         266601                                    ..C...C.....................  266629
                                                                             \  
                                                                             |  
                                                                             C
2         2727712                                   ......C................G....  2727740
                                                                             \  
                                                                             |  
                                                                             C
213560    90        --.........CA.....TC..T...CA..CA..C...C...T....T....T..G...A  148
                                                                              \ 
                                                                              | 
                                                                              A
155680    32        -------....CA......C..T..CG...CA..C...C.............CT.G....  85
                                                                             \  
                                                                             |  
                                                                             A
56139     827       .-----.............C..T.......A...C.....AT....T.....CA.G....  772
                                                                             \  
                                                                             |  
                                                                             A
2036      25093     ---.......TGA.A...ACT.T.......CA..--C.C...T............CCA..  25148
                                                                      \         
                                                                      |         
                                                                      C
1891      117184      ........TGA......CT.T...C.......C...C.............C..GCCA.  117241
1891      35658       ...G.....CA.....AC..T...............C..T..........T..T....  35600
                                                                           \    
                                                                           |    
                                                                           G
1891      233349                 ......C..T...C...G...C...C............TT..T....  233396
                                                                           \    
                                                                           |    
                                                                           G
1891      63977                  ......C..CC..........C...C.............T..G....  64024
                                                                             \  
                                                                             |  
                                                                             A
1891      72180                  ......C..CC..........C...C.............T..G....  72227
                                                                             \  
                                                                             |  
                                                                             A
1891      132337                       ...T...C..TG...C...C.T...................  132296
                                                                            \   
                                                                            |   
                                                                            T
1891      158949           ....CA......C..T.....-.CC......C.-.T............G.C..  159000
                                                                              \ 
                                                                              | 
                                                                              A
1571      367369    A.........AGAA.....C..T...C...CA..C...C................G.A..  367309
                                                                             \  
                                                                             |  
                                                                             C
1571      200059      ...G.....CA......C..CA..C...CA..CT..C.............C..G....  200001
                                                                             \  
                                                                             |  
                                                                             A
1571      408784      ...G.....CAA.A...C..CA..C...CA..C...C................G.A..  408726
                                                                             \  
                                                                             |  
                                                                             C
1571      224227      ...T............AC..T...C..........AC.............T..       224279
1571      332391      ...G....TGA......CT.T...C...CA.A....C................T....  332449
                                                                           \    
                                                                           |    
                                                                           G
1571      217243     ....G.....GA......CT.T.G.........C...C..............AGCCA..  217184
                                                                      \         
                                                                      |         
                                                                      C
1571      65423     .C...--------......T..T...CA....T.C...C.............CA.G.A..  65371
                                                                             \  
                                                                             |  
                                                                             C
1571      67961     .C...--------......T..T...CA....T.C...C.............CA.G.A..  67909
                                                                             \  
                                                                             |  
                                                                             C
1571      230240    ..GG.--------.A....C..T...C..AA...C...C........T....T..G....  230292
                                                                             \  
                                                                             |  
                                                                             A
1571      131204                 ......C..T...C.CA....CT..C.............CA.G....  131157
                                                                             \  
                                                                             |  
                                                                             G
1571      180471                 ......A..C...C.......C.................T..T....  180518
                                                                           \    
                                                                           |    
                                                                           G
1571      180062    -------..T.CA..T...C..T..G..-..T..C.................T..T....  180010
                                                                           \    
                                                                           |    
                                                                           G
1571      140778      ...G..T..CA......C...A....-.....C.............T....AGT....  140835
                                                                      \         
                                                                      |         
                                                                      C
1525      306989    ..C..--------......C.A....C...A...C...C...........T..AGT.A..  307040
1525      259414    .C........TGA......A..T..GC.......A.................T..T....  259474
                                                                           \    
                                                                           |    
                                                                           T
1525      375529                  .....CT.T...C...........C.........TC...AGC....  375484
1525      246410      ........TGA......CT.T...C.CA....C...C............TGA.G.A..  246352
                                                                             \  
                                                                             |  
                                                                             C
1525      244080      ...G......A.....AT..T...C....A..C...C.............CC...T..  244138
                                                                             \  
                                                                             |  
                                                                             C
1525      378616      ...G.....CA.A....C.AT...........CA.AC...T.T.......T..G....  378558
                                                                             \  
                                                                             |  
                                                                             A
1525      47961     .C........TGA......CT.T...C.......C...C.............CA.G.A..  47889
                       \                                                     \  
                       |                                                     |  
                    TAGTGTCTTGTT                                             C
1525      70664     ........A.TGA......CT.T...C...CA..CT..C.............CC.T....  70592
                     \                                                     \    
                     |                                                     |    
                    CTTAGAGCCTCA                                           G
1525      205665      ........TGA.....AC..T...C...........C..T.............       205717
1525      97305       ...G....TGA......TT.T...C..ACA......C.............T..T.T..  97363
                                                                           \    
                                                                           |    
                                                                           G
1525      194250      ........TGA.....ACA.TA..C.......C...C.............T...AA..  194308
                                                                           \    
                                                                           |    
                                                                           G
1525      238050      ........TGA..G...C..T...C......CC..TC.............C..CCA..  238108
                                                                           \    
                                                                           |    
                                                                           G
1525      196947      ...G....TGA......C..T.......CAG.C...C................T.T.A  196889
                                                                           \    
                                                                           |    
                                                                           G
1525      297537      ........TGA......CTCTA..C....A..C...C.............T..CCA..  297595
                                                                           \    
                                                                           |    
                                                                           G
1525      24475           .....CA.........T...G.......C.....C.T............G...A  24421
                                                                             \  
                                                                             |  
                                                                             A
1525      112403         .....TGA......CT.T.....CAC.C.C...C............AC..T....  112348
                                                                           \    
                                                                           |    
                                                                           G
1525      361695    -------....AA......C..C...C.......C.C.C.............CA.G....  361642
                                                                             \  
                                                                             |  
                                                                             A
1525      154924    --........TGA......C..A...........CG..C............           154876
1525      23676     -------...........TC..CT.....ACA..C...C..T..........T..T.A..  23623
                                                                           \    
                                                                           |    
                                                                           G
1525      417761    -------.....A......C..CA..C...CA..C............T....T..T.T..  417814
                                                                           \    
                                                                           |    
                                                                           G
1525      283408                 ......C..T...C...A...C..T....TA........CA.G...C  283361
                                                                             \  
                                                                             |  
                                                                             T
1525      198022    .T.G..--------...CTC............G.C..TC.............G..G....  197970
                                                                             \  
                                                                             |  
                                                                             A
1525      414928    ------..T..A..-...TC..T...........CG..C............TG.......  414875
                                                                             \  
                                                                             |  
                                                                             G
1525      121743      .........AAT.....C..A.G.AC..G....T...........T.....A.T....  121684
                                                         \            \         
                                                         |            |         
                                                         T            C
1525      217617    .T.G.--------......C.........A....GT..C.............          217660
1525      141863    --..GG.....AA.....TC..CC......CA.---......T.........T...AA..  141808
                                                                           \    
                                                                           |    
                                                                           G
1525      210694                           ......T........C.............T.......  210731
                                                                            \   
                                                                            |   
                                                                            C
1262      598454    --...G....TGA......C.CT....A..A...C..T.............TT...A...  598511
1262      325583      ...G....TGA......C.AT...C..A....C...C...........A.T..G.C..  325526
1262      358572                                  ....C...C..............AGCC...  358601
1262      72334       .........CA.....AC..T......ACA..C..TC.............CA.G....  72392
                                                                             \  
                                                                             |  
                                                                             G
1262      321562      ........TGAA...A.C..CA..C.......A...C.............T....A..  321620
                                                                             \  
                                                                             |  
                                                                             C
1262      550107      ...G...TT.A......CT.T...C..CA...C...G.....T.A.....T..G....  550165
                                                                             \  
                                                                             |  
                                                                             T
1262      447476    --...G.....AA..A...C..T......A...G....C.T......T....CA.C....  447534
                                                                             \  
                                                                             |  
                                                                             G
1262      77089       ......A.TGA......C..TA.....A........C.A...........CC.T....  77031
                                                                           \    
                                                                           |    
                                                                           G
1262      163368      ...G....TGA......CT.T...C...A..C.T..C................T....  163310
                                                                           \    
                                                                           |    
                                                                           G
1262      492496      ...G....TGA......CT.T...C.C.CA......C................C....  492438
                                                                           \    
                                                                           |    
                                                                           G
1262      314775    .C...C....TGA......C..CA..C...CA..C...C.............T..T....  314704
                       \                                                   \    
                       |                                                   |    
                    GAGGGTCTTCT                                            G
1262      140486          .....CA......A..CA..C..T....C...C.............T..T....  140540
                                                                           \    
                                                                           |    
                                                                           G
1262      313033    ..........TGT..T...C..TC..C......AC...C...........            312972
                     \                                                          
                     |                                                          
                    CTTAAGGCCTCC
1262      207362      .........CA......A..T..TC.......C...................GT....  207420
                                                                      \         
                                                                      |         
                                                                      C
1262      165952                   ....C..T...C...CA..A...C..............A.T....  165907
                                                                        \       
                                                                        |       
                                                                        T
1262      500251      ........TGA......CT.T...C.CA....C...C..............AGC....  500193
                                                                      \         
                                                                      |         
                                                                      C
1262      527514                 ......CT.T...C.......CT..C.............C..G.T..  527560
1262      321783    ..........TGA.....CCT.T...C...........C.......A......AGC....  321711
                       \                                             \          
                       |                                             |          
                    TAGGACCTTACT                                     T
1262      333704    .GC..--------....T.C..T...C.....T.CT...........T....T....C..  333652
                                                                              \ 
                                                                              | 
                                                                              A
1262      288       .TGG.--------......T..T...............C.....TTA......A.G.A.C  236
                                                                             \  
                                                                             |  
                                                                             C
1262      394822    -------....CA......C..CA..C....AG.CA..C.A...T.C.....-......A  394875
                                                                            \   
                                                                            |   
                                                                           GT
1262      211777    .C.G.--------......CT.T.......C...C...C.A...........C.......  211829
                                                                             \  
                                                                             |  
                                                                             C
1262      538104                 ......TT.T...C.......C...C.............T..CC...  538151
                                                                           \    
                                                                           |    
                                                                           G
1262      274370                 ......CT.T.......CA..C...C............T........  274323
                                                                            \   
                                                                            |   
                                                                            C
1262      589881                  .....CT.T...........C...........A.....T...CA..  589835
                                                                            \   
                                                                            |   
                                                                            C
1262      547910                 ......C..C....C....GC..................T..G....  547957
                                                                           \    
                                                                           |    
                                                                           G
1262      385717    .C...G...........A.CT.T...C..A....C...C................CCA..  385789
                          \   \  \                                         \    
                          |   |  |                                         |    
                       AGCC TAAGTTG                                        G
                                 |                                              
                                 A
1262      635070                 ......CT.T...C.......G...C.............CC.CCA..  635117
                                                                           \    
                                                                           |    
                                                                           G
1262      379877                 ......C..CA..C...CA......C.A...........T..T....  379830
                                                                           \    
                                                                           |    
                                                                           G
1262      488771                 ......C..C...C....A..C...C.............T..T....  488724
                                                                           \    
                                                                           |    
                                                                           G
1262      94772                   .....CT.T...C...........C.........T....A.C....  94726
                                                                      \         
                                                                      |         
                                                                      C
1262      97707     .TGG.--------.....AC..CA..C.GT....C..T....T..........AGT....  97759
                                                                       \        
                                                                       |        
                                                                       T
1262      627412                                    ..C...C..T..........T..G....  627384
                                                                            \   
                                                                            |   
                                                                            C
1262      414018                                   ...C...C.....T.......CA.G....  414047
                                                                            \   
                                                                            |   
                                                                            C
1262      539281      ...G.....CA.A....C...-..C...............T......A.....G.A..  539224
                                                                             \  
                                                                             |  
                                                                             C
1262      173196      ...G....TGA......C..T...C...CA.G-...C............TG....CTC  173140
1262      126642    .---------.A.A.G.T....-----.......C...C.............T..CA...  126688
                                                                           \    
                                                                           |    
                                                                           G
1262      119048                              ........C...C.............T..CA...  119082
                                                                           \    
                                                                           |    
                                                                           G
1262      399924                 ......C..T...CC.....C-...C..T..T......TT.......  399970
                                                                            \   
                                                                            |   
                                                                            C
1262      578172    --......C..CT......C..T...C..-.C.G............T........G....  578114
                                                        \                    \  
                                                        |                    |  
                                                        T                    A
1256      125151     ..C.......CA.T....C..TA..C....A......C........T.C...AGTA...  125209
1256      174575      ........TGA......CT.T.......CAG.C...C.A...........T.......  174633
                                                                            \   
                                                                            |   
                                                                            C
1256      165054                   ....CT.T.....C.C...C...C.........T...CT...C..  165010
1256      338436        ......TGA......CT.T...C.......A..................AGC.T..  338380
                                                                      \         
                                                                      |         
                                                                      A
1256      347809        ......TGA......CT.T...C.......A..................AGC.T..  347753
                                                                      \         
                                                                      |         
                                                                      A
1256      542253    .....--------.A....A..T...C.........C.C............TG....     542301
1256      551265    .....--------.A....A..T...C.........C.C............TG....     551313
1256      218265                 ......CT.T...C.CAC...C...C..............A.T..T.  218218
                                                                      \         
                                                                      |         
                                                                      C
1256      245890                 ......CT.T...C.CAC...C...C..............A.T..T.  245843
                                                                      \         
                                                                      |         
                                                                      C
1175      234352      ...G....TGA......CT.T...C.......CA..C........T..T.T.GC...C  234409
1175      489147    -------....CA.........T.GGG.......C...............T.T..G.AG.  489199
1175      135363      ......C.TAA......TT.T...C..T........C.A.T............C....  135421
                                                                           \    
                                                                           |    
                                                                           G
1175      669109      ...G....TGA...A..CT.T.......GA..C.................T..CCA..  669051
                                                                           \    
                                                                           |    
                                                                           G
1175      81255                   .....A..CA..........C...C.............CA......  81209
                                                                             \  
                                                                             |  
                                                                             A
1139      276806    .C...T....TGA.....ACT.T...C...CA......C................T.A..  276746
                                                                           \    
                                                                           |    
                                                                           G
1139      249964      ...G....TGA......CT.T...C.......C...CA...........TT..T..T.  250022
                                                                           \    
                                                                           |    
                                                                           G
1139      16989       ........TGA......CT.T...C.......C...C..............A.C....  16931
                                                                      \         
                                                                      |         
                                                                      C
1139      325088      ...G.....CA......C..T...C...CA..C...C..............AG.....  325030
                                                                      \         
                                                                      |         
                                                                      C
1139      617889                 ......CT.T...C.......C...C.............T.......  617936
                                                                            \   
                                                                            |   
                                                                            C
1139      627996                 ......CT.T...C.......C...C.............T.......  628043
                                                                            \   
                                                                            |   
                                                                            C
1139      396508                 ......CT.T...C.CAG...C...C.A...........T..CCA..  396555
                                                                           \    
                                                                           |    
                                                                           G
1139      414043                 ......CT.T...C.CAG...C...C.A...........T..CCA..  414090
                                                                           \    
                                                                           |    
                                                                           G
1139      209702    .CG..--------......T..T...C..C......C.C............T..GTG.TA  209754
                                                                       \        
                                                                       |        
                                                                       T
1139      323324                  .....A..TC..C...G...C...C...........T..A..CAG.  323370
                                                                           \    
                                                                           |    
                                                                           G
1139      219780      ...............A.C..TA...C...A..CT..C..--............G....  219836
                                                                             \  
                                                                             |  
                                                                             A
1132      268801    .C...G..A..AA.T....C...C..C...CC..C...C..............AG.AA..  268741
                                                                       \        
                                                                       |        
                                                                       T
1132      7339        ...T....AGA.A....CT.T......A....C..TC..............A.C....  7397
                                                                     \          
                                                                     |          
                                                                     T
1132      558789                 ......CT.T...........G...C..T.............C....  558836
                                                                           \    
                                                                           |    
                                                                           G
1132      112664                 ......CT.T...C.CC......................T..CCA..  112617
                                                                           \    
                                                                           |    
                                                                           G
1132      219627    .T.G.G..--------..AC..T..CC...CA..C...C..............A......  219575
                                                                             \  
                                                                             |  
                                                                             G
1132      320890                           .....CAA...C..TC..T..........T.G.....  320927
                                                                           \    
                                                                           |    
                                                                           G
1132      327791                           .....CAA...C..TC..T..........T.G.....  327828
                                                                           \    
                                                                           |    
                                                                           G
1132      701030                 ......CT.T.....-.........C.A..............CCA..  701076
                                                                           \    
                                                                           |    
                                                                           G
1124      442349                   .......T...CG..A...CA..C....A........CA.G.CA.  442394
                                           \                                    
                                           |                                    
                                           T
1124      166663      ........TGA......CT.A...C.......C..TC.............C..CA...  166605
                                                                           \    
                                                                           |    
                                                                           G
1124      585235    .-----.............C..T.......A...C.....AT....T.....CA.G....  585290
                                                                             \  
                                                                             |  
                                                                             A
1124      592228    .-----.............C..T.......A...C.....AT....T.....CA.G....  592283
                                                                             \  
                                                                             |  
                                                                             A
1124      631305    -------...ACA.A....C..CA..C.......................A.T..G.A..  631252
                                                                             \  
                                                                             |  
                                                                             C
1124      131695         .....TGA......CT.T...C.A.A...C....A.T.............CCA..  131640
                                                                           \    
                                                                           |    
                                                                           G
1124      628988    --......T..AA......C..T...C.......AG..CA.....T.......C.C..T.  628930
                                                                      \         
                                                                      |         
                                                                      C
1124      456155    .C.G.--------.A...TC..T.C.C.......C...C............TG..G.CA.  456104
1124      50028                  ......C..T...C...A...C...C.............T..CCA..  50075
                                                                           \    
                                                                           |    
                                                                           G
1124      189949                        ..T...C.....G.C.................T.......  189989
                                                                             \  
                                                                             |  
                                                                             A
1124      161466      ........TGAT.T...CT.T...C..........................A.C....  161525
                                                   \                  \         
                                                   |                  |         
                                                   T                  C
1119      476683    .G...G....TGA......CT.T...C.......C............A....T..G....  476617
                      \                                                      \  
                      |                                                      |  
                    CCTCAC                                                   C
1119      530500    -------.....A......T.........ACA..C...CA............T.CG.T..  530553
                                                                             \  
                                                                             |  
                                                                             C
1119      598458         .....TGA......CT.T.....C.G...C..T................CC.-..  598513
                                                                      \         
                                                                      |         
                                                                     CC
1119      280095                 ......CT.T...C....AC.C..T..............CA.GC...  280142
                                                                             \  
                                                                             |  
                                                                             C
1119      468372    .-....-------..T...C..CA..C...CA..G...C................T....  468320
                                                                           \    
                                                                           |    
                                                                           G
1119      320108                      ........C..A....C...C...T.......G.T..G....  320065
                                           \                                 \  
                                           |                                 |  
                                           T                                 A
1062      185092      ...G....TGA.T....CT.T...C...........C...T....T....CA.GCT..  185149
1062      696813      ...G....TGA......T..C...C...G...C...........TT.....A.G.A..  696871
                                                                             \  
                                                                             |  
                                                                             C
1062      654600      ...G....TGA.....ACT.T...C...C...C...C.............T..C...A  654542
                                                                           \    
                                                                           |    
                                                                           G
1062      103396         ......CA......C..T...C...C...C...C.............T..G....  103451
                                                                             \  
                                                                             |  
                                                                             A
1062      498748       .......TGA......CT.T...C....AG.A..TC................CCA..  498691
                                                                           \    
                                                                           |    
                                                                           G
1062      768523          .....CA......C..T...C.G.C...C...C..T..........CA.C....  768469
                                                                             \  
                                                                             |  
                                                                             A
1062      542921    -------....CA......C.........AG...C...C.............T.......  542868
                                                                             \  
                                                                             |  
                                                                             A
1062      549324    -------....CA......C.........AG...C...C.............T.......  549271
                                                                             \  
                                                                             |  
                                                                             A
1062      12664     .C.G.--------......C..T...C...G...C..T..............T......C  12716
                                                                            \   
                                                                            |   
                                                                            T
1062      18898     -------...---......CT.T.C.C...C...C...C.............T..T...C  18948
                                                                           \    
                                                                           |    
                                                                           G
1062      418531                 ......CT.TA..C.......C...C..............A.C....  418578
                                                                       \        
                                                                       |        
                                                                       A
1062      820200    .C.G.--------...G..T..CA.TC...CA..C...C.............T.GT..T.  820252
                                                                      \         
                                                                      |         
                                                                      C
1062      366703                                    ..C...C.............T.......  366675
                                                                            \   
                                                                            |   
                                                                            C
1062      461438                                    ..C...C.............T.......  461410
                                                                            \   
                                                                            |   
                                                                            C
1062      524967                                    ..C...C.............CA.--...  524992
1041      868980        ......TGA......CT.T...C.CT....C...C.............CA..CCTC  868925
1041      486777                 ......CT.T...C...CC..CT..C...........T.T..C....  486731
1041      252884                                    ..C...C.............T..G.CTC  252857
1041      647659      ........TGA......C..TC..C....A..C...C.............C..G.CA.  647602
1041      749033    .....G....AGA......C......C.......CT..C............TT..CCA..  749093
                                                                           \    
                                                                           |    
                                                                           G
1041      779857    .G...G...GTGA......C..C...C...CA..C..TC.............T..G.A..  779920
                      \                                                      \  
                      |                                                      |  
                    GTC                                                      C
1041      560190    ----.G.....CA..T...T..T...C.......C...C.............T..G.A..  560134
                                                                             \  
                                                                             |  
                                                                             C
1041      694128      ...G....TG.A...A.C..T...C...........C.................CA..  694070
                                                                           \    
                                                                           |    
                                                                           G
1041      487097      ...G....TGA......CT.T...C...AA......C.............T..C....  487039
                                                                           \    
                                                                           |    
                                                                           G
1041      772156    ----.G...T.CA..T..AC..T...C.......C...C.T...........T.TG....  772212
                                                                             \  
                                                                             |  
                                                                             A
1041      746061    -------....CA.....AC..T...C......CC.....A...........T..G....  746114
                                                                             \  
                                                                             |  
                                                                             A
1041      836649                  .....CT.T...C...C...C..................AGCCA..  836603
                                                                      \         
                                                                      |         
                                                                      C
1041      592981                 ......CT.T...C....A..C...C..............A.CC...  592934
                                                                           \    
                                                                           |    
                                                                           G
1041      121088                 ......C..T.....G.CA......C.............T..T....  121135
                                                                           \    
                                                                           |    
                                                                           G
1041      617315      ......-..........CT.T...C.C.....C..TG.............T..CC...  617373
                                 \                                         \    
                                 |                                         |    
                                 A                                         G
1041      125233    -----....A---.....CC.A....C......CC...C.............T..T....  125285
                                                                           \    
                                                                           |    
                                                                           G
1041      835431                 ......CT.T...C.CA.A..C...C.............T..C....  835384
                                                                           \    
                                                                           |    
                                                                           G
1041      850548                 ......TT.T...C.CCC.......C...............C..-..  850595
                                                                        \       
                                                                        |       
                                                                       CA
1041      855488                 ......TT.T...C.CCC.......C...............C..-..  855535
                                                                        \       
                                                                        |       
                                                                       CA
1041      736751                 ......C..T...C.G.CA..C...C...............C.-...  736704
                                                                        \       
                                                                        |       
                                                                       CA
1041      201720    .C.G.--------......C..CA..C...CA..C...C.A.............G.-...  201772
                                                                        \       
                                                                        |       
                                                                       CA
1041      210182    .C.G.--------......C..CA..C...CA..C...C.A.............G.-...  210234
                                                                        \       
                                                                        |       
                                                                       CA
1041      95928                                            .....................  95907
                                                                           \    
                                                                           |    
                                                                           G
1033      366517    -------....CA......C..CC.CC...CA..C...C............GCC.TAC..  366569
1033      309813    .T.C.--------......C..T...C...C...C...C.........T...T..G.TGC  309864
1033      46595     -------....CA.....CC..T...C.....G..G..C........AG...C..G.CAC  46543
1033      101802    .C........TAA......C..T...............C.............T..       101748
1033      281878                 ......CT.T...C.CA....C...C.............CA.C....  281832
1033      288773                 ......CT.T...C.CA....C...C.............GA.C....  288727
1033      759665    AC...G....TGA.....AC..T...C...CAG.....C.............T..T...A  759605
                                                                           \    
                                                                           |    
                                                                           G
1033      436037    ...........CA..T...C..CA..C..ACC..C.................T....A..  436097
                                                                             \  
                                                                             |  
                                                                             C
1033      815755      ........TGA....A.C..CA..C...CA.CC....AA...........CA.G....  815697
                                                                              \ 
                                                                              | 
                                                                              G
1033      305991      ........TGA......C..T...AC..CA......C.............TA......  306049
                                                                             \  
                                                                             |  
                                                                             G
1033      384003      ..........A......CTCT...C.......C...C.............T....A..  383945
                                                                             \  
                                                                             |  
                                                                             A
1033      95602       ...G.....CA.....AC......C...C.GC....C.............T..G....  95660
                                                                             \  
                                                                             |  
                                                                             C
1033      337485    .....G..C.TAA......CT.T...C.CA.A..C...C................CC...  337425
                                                                           \    
                                                                           |    
                                                                           G
1033      873677      ...G....TGA......TT.T...C.......C...CA...............G.A..  873619
                                                                             \  
                                                                             |  
                                                                             C
1033      303847      ...G.....CAA.....C..CA..C...CA..C...C................G....  303905
                                                                             \  
                                                                             |  
                                                                             A
1033      806090      ...........T....AC..T...CC...C......C............T....A...  806032
                                                                            \   
                                                                            |   
                                                                            G
1033      437917    .C...G....TGA......CT.T.......CTG.C...C.............T..G....  437845
                       \                                                     \  
                       |                                                     |  
                    TAGGGCTTCACT                                             G
1033      305780      ...C...T.AT......C..CA..........C....................T....  305838
                                                                           \    
                                                                           |    
                                                                           G
1033      869346      .........CA.A....C..T...C...CA..C...C.............T..T....  869288
                                                                           \    
                                                                           |    
                                                                           G
1033      448873        ......TGA....C.C..T...C.......CT..C.............CA......  448929
                                                                             \  
                                                                             |  
                                                                             A
1033      514837    ...G......TGA......C..T......T....C...C.............          514888
1033      632498       ..G.....CAC.T...C..CA..C.......C...C.............T..T....  632555
                                                                           \    
                                                                           |    
                                                                           G
1033      281161    ----......TGA......C..T...A....CC.C...C.............T..GA...  281217
                                                                           \    
                                                                           |    
                                                                           G
1033      288049    ----......TGA......C..T...A....CC.C...C.............T..GA...  288105
                                                                           \    
                                                                           |    
                                                                           G
1033      363180          ......A......CT..A..C...A.C.C...C.............TA.G....  363234
                                                                             \  
                                                                             |  
                                                                             A
1033      308822      ...G.....CA......C..T...C.......CT...............           308774
1033      778022           ....AA......CT.T...C.......C..TC.............C..C....  778075
                                                                           \    
                                                                           |    
                                                                           G
1033      595304    --..........AAATC..C..TA......CAT.C...C..A...........A.T..G.  595246
                                                                      \         
                                                                      |         
                                                                      C
1033      287644          .....CA......C..T...C.......C................           287600
1033      280756          .....CA......C..T...C.......C............T...           280712
1033      104355    .C.G.--------......T..CA..C.......C...C................C.A..  104407
                                                                             \  
                                                                             |  
                                                                             C
1033      128977                 ......C..T...C...........C........A.....A.G....  129024
                                                                             \  
                                                                             |  
                                                                             A
1033      50900     .G...G....TGA.A....C..CA..C...AA..C..TC..............A.T.T..  50962
                          \                                           \         
                          |                                           |         
                         CC                                           C
1033      370241                 ......CT.T...C.C.....C...C........T....C..GC...  370194
                                                                             \  
                                                                             |  
                                                                             C
1033      311835    --..------.........CT.T...C...CC..C.C.C.............CA...A..  311782
                                 \                                           \  
                                 |                                           |  
                                 A                                           C
1033      422534                  .....T..T........A..C...C.A...........T.......  422580
                                                                             \  
                                                                             |  
                                                                             A
1033      613353                  .....T..T....C.A....C.................T..G.A..  613399
                                                                             \  
                                                                             |  
                                                                             C
1033      834402    AC.G..--------.....C..CA..C.......CT..C.............G..G.A..  834350
                                                                             \  
                                                                             |  
                                                                             C
1033      203622                 ......T..T...C...A..CC...C...T...........T.-.T.  203577
1033      494631                 ......CT.T...C.......C...C.............C..CCC..  494678
                                                                           \    
                                                                           |    
                                                                           G
1033      183382                 ......C..T...C...CA..C...C.............T..C....  183429
                                                                           \    
                                                                           |    
                                                                           G
1033      386208                 ......C..CA.GC...CC..C...C.............T..T....  386255
                                                                           \    
                                                                           |    
                                                                           G
1033      758139                           .......C...C...C.............T..C....  758102
                                                                           \    
                                                                           |    
                                                                           G
1033      644567      ........TAA......CT.T.T.C...A...-...C.............T..T....  644624
                                                                           \    
                                                                           |    
                                                                           G
1033      756875                           .....CTC...C...C.............T..G....  756838
                                                                            \   
                                                                            |   
                                                                            C
1033      323201                 ......AT.T...C.......C...C...............CC.-..  323248
                                                                        \       
                                                                        |       
                                                                       CA
1033      336330                 ......AT.T...C.......C...C...............CC.-..  336377
                                                                        \       
                                                                        |       
                                                                       CA
1033      872959      ...G...T.CA...A.CC..T......AC...C..-....TC....T.T.T...A...  873016
                                                                           \    
                                                                           |    
                                                                           G
1033      570805                               .......C...C..............AGT....  570838
                                                                       \        
                                                                       |        
                                                                       T
1033      7121                   ......T......C.......C...C...............GT....  7168
                                                                      \         
                                                                      |         
                                                                      C
1033      378843                 ......CT.T..GC..T...CC...C...........-....C....  378889
                                                                           \    
                                                                           |    
                                                                           G
1033      383749    .C...G.....CA.A....C..T..------...C..GC.............T..T....  383695
                                                                           \    
                                                                           |    
                                                                           G
1033      47743                                      .....C.....................  47770
                                                                             \  
                                                                             |  
                                                                             G
1033      838463    .T.T.G.-....T......CT.T...C.......C...C..............AGT....  838402
                                  \                                   \         
                                  |                                   |         
                                 AA                                   C
1033      150102    .C...G....-..A...T....T...C...C...C...C.....T..........GCC..  150174
                       \                   \                                  \ 
                       |                   |                                  | 
                    CAGGGCCTCACT           T                                  A
1033      144906    .C...G....-..A...T....T...C..TC...C...C.....T..........GCC..  144978
                       \                   \                                  \ 
                       |                   |                                  | 
                    CAGGGCCTCACT           T                                  A
1033      106872                            ..C.......C...C............TG.......  106908
                                                                             \  
                                                                             |  
                                                                             A
1033      410675                                   ...C..AC................G....  410646
                                                                             \  
                                                                             |  
                                                                             C
1033      424933    .C.G.--------..T...C..CC....A-....C..AC................C....  424984
                                                                             \  
                                                                             |  
                                                                             G
1033      594230                                ......G...C................T....  594262
                                                                           \    
                                                                           |    
                                                                           G
915       1022194     ........TGA.A....CT.T...C.......C.................GT.G.TGC  1022137
915       542242    .C...G....TGA......TT.T...C.CT....C...C................C.A..  542302
                                                                           \    
                                                                           |    
                                                                           G
915       609733    .C........TGA......CT.T...C.C.....C...C...T.........CC.CCC..  609661
                       \                                                      \ 
                       |                                                      | 
                    TAGGGCCTTGCT                                              A
915       605517    .C........TGA......CT.T...C.C.....CT..C...T.........CC.CCC..  605445
                       \                                                      \ 
                       |                                                      | 
                    TAGGGCCTTGCT                                              A
915       229724      ........TGA......CT.T...C.C.A...C...C.............C..T....  229782
                                                                           \    
                                                                           |    
                                                                           G
915       235479      ........TGA......CT.T...C.C.A...C...C.............C..T....  235537
                                                                           \    
                                                                           |    
                                                                           G
915       252945      ........TGA......CT.T...C.C.A...C...C.............C..T....  253003
                                                                           \    
                                                                           |    
                                                                           G
915       256720    --...G....AAA....A.C..CA....C.CA..C...C......T...CA..-.T....  256664
915       982131      ...G....TGA......CT.T...C...C...C...C.............-C...C..  982188
                                                                               \
                                                                               |
                                                                               A
915       991296      ...G....TGA......CT.T...C...C...C...C.............-C...C..  991353
                                                                               \
                                                                               |
                                                                               A
915       981568      ...G....TGA......CT.T...C...C...C...C.............-C...C..  981625
                                                                               \
                                                                               |
                                                                               A
915       1021376     ........TGA.A....CT.T...C.......C.................          1021327
915       666569    --...G....TGA......C..CA........C.C..................A.T....  666627
                                                                      \         
                                                                      |         
                                                                      C
915       80479     --...G....TGA......CT.T...C...CA..C...C..............AGC....  80537
                                                                      \         
                                                                      |         
                                                                      C
915       80336     .C.G.--------......CT.T...C...CA..C...C..............AGC....  80388
                                                                      \         
                                                                      |         
                                                                      C
915       255238                 ......CT.T...C......CC..TC.............T..G.A..  255285
                                                                             \  
                                                                             |  
                                                                             C
915       993863                 ......CT.T...C.......C.................CT......  993816
                                                                            \   
                                                                            |   
                                                                            C
915       481189                  .....C..T...C.......C..GC.............C..T.A..  481235
                                                                             \  
                                                                             |  
                                                                             C
915       961797                 ......T..CT..C......................AT.T..C....  961750
                                                                           \    
                                                                           |    
                                                                           G
915       726867                 ......CT.T...C.....G.C...C.............T..CCA..  726820
                                                                           \    
                                                                           |    
                                                                           G
915       1000337   .C.T....TG.........TT.T...C.......C...C..............A.C....  1000265
                         \       \                                      \       
                         |       |                                      |       
                    GGGCCTCACTA  A                                      T
915       661387                 ......-..T.......G...C.................          661350
889       967009    AC........TGACA...TC..T...C.......C...C.............T....A..  967069
                                                                             \  
                                                                             |  
                                                                             C
889       855232    .TC..G....TGA....A.C..CA..CC......G.........................  855172
                                                                            \   
                                                                            |   
                                                                            T
889       954012    --...G....TGA.AT...C..T...........CT.TC.......A.....T..G....  953954
                                                                             \  
                                                                             |  
                                                                             A
889       374736      ........TGA......C..CA..C.......C...C.....T.......CA.C....  374678
                                                                            \   
                                                                            |   
                                                                            C
889       263         ........TGA.......T.T..GC.C.A...C...C..T........T.T..G....  205
                                                                            \   
                                                                            |   
                                                                            C
889       861354    .C.G......TAA.....AC..T.......G...C............T.....TGT....  861294
                                                                      \         
                                                                      |         
                                                                      C
889       538584      ...G....TGA......C..T...............C................T....  538642
                                                                           \    
                                                                           |    
                                                                           G
889       540968      ...G....TGA......C..T...............C................T....  541026
                                                                           \    
                                                                           |    
                                                                           G
889       263828    ..........TAAT......T.T...C.CACA..C...G.............T..C.C..  263895
                      \                                                    \    
                      |                                                    |    
                    ACCTTGC                                                G
889       248214    ..........TAAT......T.T...C.CAC...C...C.............C..C.C..  248281
                      \                                                    \    
                      |                                                    |    
                    ACCTTGC                                                G
889       253750    ..........TAAT......T.T...C.CAC...C...C.............C..C.C..  253817
                      \                                                    \    
                      |                                                    |    
                    ACCTTGC                                                G
889       256679    ..........TAAT......T.T...C.CAC...C...C.............C..C.C..  256746
                      \                                                    \    
                      |                                                    |    
                    ACCTTGC                                                G
889       957727      .......GTAA......C..T...C...........CA...C.......TG..T....  957785
                                                                           \    
                                                                           |    
                                                                           G
889       273739    ..........TAAT......T.T...C.CACA..C...G.............T..C.C..  273806
                      \                                                    \    
                      |                                                    |    
                    ACCTTGC                                                G
889       146975      .......TTGA......CT.T...C.......C...C.............T..CCA..  146917
                                                                           \    
                                                                           |    
                                                                           G
889       196218      ...G....TAA......C..T...C.......C..TC.............TT.T..T.  196160
                                                                           \    
                                                                           |    
                                                                           G
889       105260    .....G.....AA......C..T...C.......C...C.............          105311
889       441990    .C...G....TGA.....AA..T...C...G...C...C.............CA...-.A  441920
                          \                                                     
                          |                                                     
                    GGCCTCACTAGG
889       962279    -------....AA.....AT..C...C.......C...CA..............TC.-..  962330
889       557380                                       ...C................T....  557356
889       857054      ...G....TAA......CT.T...........C....G.............AGCCA..  857112
                                                                      \         
                                                                      |         
                                                                      C
889       172395      ...G....TGA......CT.T...CA..C...C...C..............AGC....  172337
                                                                      \         
                                                                      |         
                                                                      C
889       825401                  .....C..A...C.......C...C.............CT...CA.  825446
889       221050          ...G.........CT.T...C...CA..C..GC........A....T..G.C.C  221105
                                 \                                            \ 
                                 |                                            | 
                                 A                                            A
889       163757                 ......C..T........A..C...C.............T..G.T..  163710
                                                                             \  
                                                                             |  
                                                                             C
889       12234     .C.C.--------.....AC..T..CCC..CCC.C...C.............T..G....  12286
                                                                             \  
                                                                             |  
                                                                             A
889       996644    .-..T.-------......A..T...C...CA......C.......ATG.T.TA......  996696
                                                                             \  
                                                                             |  
                                                                             T
889       993037                 ......CT.....C.......C...C............TG...CA..  993084
                                                                            \   
                                                                            |   
                                                                            C
889       994087                  .....C..A......A.A..C...C.............CA......  994133
                                                                             \  
                                                                             |  
                                                                             C
889       868175    .C.T..G.............T.T...C.CA....C...C.............T..T....  868103
                           \  \  \                                         \    
                           |  |  |                                         |    
                          GC TCTTAGTTG                                     G
                                 |                                              
                                 A
889       1023792                  ....CT.T...C...CA..C...C.............T.......  1023747
                                                                             \  
                                                                             |  
                                                                             A
889       160730                 .....AC..T...C...........C.............C..C.A..  160683
                                                                           \    
                                                                           |    
                                                                           G
889       453346    .C.G.--------.....AC..T..G...A....CA..C................       453300
889       82353              ..........C..T...C...AA..C...C.............T..T....  82405
                                 \                                         \    
                                 |                                         |    
                                 A                                         G
889       82654              ..........C..T...C...AA..C...C.............T..T....  82706
                                 \                                         \    
                                 |                                         |    
                                 A                                         G
889       856352                 ......C..T......A.A..C.................T..       856311
889       955493                 ......CT.T...C.......C...C..G.............CC...  955540
                                                                           \    
                                                                           |    
                                                                           G
889       248963                 ......CT.T...C..ACA..C...C..............AGC....  248916
                                                                      \         
                                                                      |         
                                                                      C
889       254499                 ......CT.T...C..ACA..C...C..............AGC....  254452
                                                                      \         
                                                                      |         
                                                                      C
889       257451                 ......CT.T...C..ACA..C...C..............AGC....  257404
                                                                      \         
                                                                      |         
                                                                      C
889       264578                 ......CT.T...C..ACA..C...C..............AGC....  264531
                                                                      \         
                                                                      |         
                                                                      C
889       274488                 ......CT.T...C..ACA..C...C..............AGC....  274441
                                                                      \         
                                                                      |         
                                                                      C
889       909059                  .....CT.T...C.CA....C...C.............T..C....  909013
                                                                           \    
                                                                           |    
                                                                           G
889       191071            ....TT..........CT........C...C..............AGC....  191014
                                      \           \                   \         
                                      |           |                   |         
                                      A        AATC                   C
889       217108      ........T..A.....CT.T...........C..TC.A...........T..CCC..  217049
                                   \                                       \    
                                   |                                       |    
                                   T                                       G
889       533360                 ......CT.CC..C...........C...............T-....  533407
                                                                       \        
                                                                       |        
                                                                      TC
889       388653    .C.G.--------.....AC..T...............C...T.....T..G..T.-...  388704
                                                                       \        
                                                                       |        
                                                                       T
889       216891                           ...C...........C.............T..GCCA.  216927
889       108096                           ...C...C...C...C.............C..C....  108059
                                                                           \    
                                                                           |    
                                                                           G
889       667769                                    ......C.............C..C....  667797
                                                                           \    
                                                                           |    
                                                                           G
889       837656      ...G....TCA......C..T...C...A...C.................T..GCCA.  837598
                                                         \                      
                                                         |                      
                                                         T
889       444835                           ...C.C.....C.................CT.C....  444798
                                                                           \    
                                                                           |    
                                                                           G
889       1050875                             ........C...C.............T..C....  1050841
                                                                           \    
                                                                           |    
                                                                           G
889       1022364                       ..T...A.......C...C..............AGT....  1022404
                                                                      \         
                                                                      |         
                                                                      C
833       460795    .C........TGA......C..TA..C.....G.C...C...........T.T..T....  460735
                                                                           \    
                                                                           |    
                                                                           G
833       463907    .C........TGA......C..TA..C.....G.C...C...........T.T..T....  463847
                                                                           \    
                                                                           |    
                                                                           G
833       573061    --........TGA....A.T..T...C...GA..C......T..A.......T..       573009
833       796214      .......TTGA......CT.T...C.......C...C.............T..CCT..  796272
                                                                           \    
                                                                           |    
                                                                           G
833       712510      ........TGA......T..T...C...G...C...C............T.A.T....  712568
                                                                     \          
                                                                     |          
                                                                     T
833       128091    .C...G....TGAA...A.A..T...........C...C...T....G....T..CCA..  128163
                       \                                                   \    
                       |                                                   |    
                    TATGTCCTCACT                                           G
833       420069       .......TGA....TAC..CA..........C...C.............TC.T....  420012
                                                                           \    
                                                                           |    
                                                                           G
833       1037647     ...G....TAT......CT.T...C.......C................AT.GC....  1037589
                                                                          \     
                                                                          |     
                                                                          C
833       1050275     ...G....TAT......CT.T...C.......C................AT.GC....  1050217
                                                                          \     
                                                                          |     
                                                                          C
833       557731         ....TT.A......TT.T...C....AG.C...C.............T....A..  557786
                                                                            \   
                                                                            |   
                                                                            C
833       494448      ........TCA......C..T...C..C..C.CA..C..............A.T....  494506
                                                                       \        
                                                                       |        
                                                                       T
833       621101    ---.....A..CA......T..T...C.G.....C.......T........           621148
833       609668    ----........A.A..ATC...........A..C..TC....A......-...T.-...  609615
833       431041    --------...CA......C..T...........C..TC.....A..A....--C.A...  430992
833       606488         .......AAA....T..CA..C.......C...C............TG.CT....  606433
                                                                     \          
                                                                     |          
                                                                     T
833       254660                    ...T..T...C............A.......AT....A.T....  254704
                                                                      \         
                                                                      |         
                                                                      C
833       559135    ...G.--------.A..ACC..CA..C...................C......AGTCC..  559083
                                                                     \          
                                                                     |          
                                                                     T
833       206930                 ......CT.T...C.CA....C...C.............T...CC..  206977
                                                                           \    
                                                                           |    
                                                                           G
833       681713    .T.G.GA.--------...C..T...C...........C......G......T.....T.  681765
                                                                            \   
                                                                            |   
                                                                            T
833       594554                           ...C...A...C...C..T.............C....  594591
                                                                           \    
                                                                           |    
                                                                           G
833       325765                  .....CT.T..TC...CA..C...C..............A.C....  325811
                                                                       \        
                                                                       |        
                                                                       A
833       783686                 ......T......C..A....C...G............A..G.-...  783639
                                                                     \          
                                                                     |          
                                                                    TT
833       353346                                  ....C...C.............T..GCC..  353376
                                                                              \ 
                                                                              | 
                                                                              A
833       959052                                   ...C.........................  959023
                                                                       \        
                                                                       |        
                                                                       T
833       203974                                  ....C...C.............T..C....  204004
                                                                           \    
                                                                           |    
                                                                           G
833       385673    -------....CA......C..T.......CA..C..---............T..G....  385623
                                                                             \  
                                                                             |  
                                                                             A
775       163237      ...G....TCA......CT.TA..C.A......T..C.............T.......  163179
                                                                            \   
                                                                            |   
                                                                            C
775       128061    .C........TGA.A....CT.T...C...CC..CT................C..CCA..  127989
                       \                                                   \    
                       |                                                   |    
                    TAGGGCCTCACT                                           G
775       174448    .....G....TGA......C..T...........C.....A...T......           174498
775       188212      .......TTGA....A.T......C.......C..T.................C.-..  188270
                                                                        \       
                                                                        |       
                                                                       CA
775       411177      ...G.....CA......T..CA..C...........A............           411129
775       415679      ...G.....CA......T..CA..C...........A............           415631
775       419590      ...G.....CA......T..CA..C...........A............           419542
775       298178                 ......CT.T...C.CA....C.................T..G....  298225
                                                                             \  
                                                                             |  
                                                                             C
775       119476    .C.G.--------......C..TA..C....A..C...C.............T..G...C  119424
                                                                             \  
                                                                             |  
                                                                             A
775       530108                 ......CT.T...C.C.CA..G...C..............A.C....  530155
                                                                        \       
                                                                        |       
                                                                        T
775       1084753                ......C..CA..C...........C..............AGT....  1084800
                                                                      \         
                                                                      |         
                                                                      C
775       741615                           ...C......ACT..C................T....  741652
                                                                           \    
                                                                           |    
                                                                           G
775       108074    .C.G.---.A..A.C..T.....-----......C...C............TG.GT....  108022
                                                                          \     
                                                                          |     
                                                                          C
775       109132    .C.G.---.A..A.C..T.....-----......C...C............TG.GT....  109080
                                                                          \     
                                                                          |     
                                                                          C
766       867658      ...T....TGA......T..T......ACA..C...C.A.T.T.......CA.T....  867715
766       782780    .C..........A......C..CA..C...CA............G..GT...T..G.A..  782720
                                                                             \  
                                                                             |  
                                                                             A
766       766154       ..G.....CA.....CT..........AAG.....C.A...........CA.G.A.C  766098
766       1056847   .C...G....TGA......CT.T...C.......C...C.............T..G.C..  1056907
                    \                                                        \  
                    |                                                        |  
                    CCTTAGGACCTT                                             C
766       233958      .........AAA.AA..C..T...A.......C...C.............T..G....  233900
                                                                             \  
                                                                             |  
                                                                             A
766       425189      ...G.....CA......C..TT..C...CAG.....C.......C.....T..G....  425131
                                                                             \  
                                                                             |  
                                                                             A
766       347498      ........TGA..G...CT.T...C....A..C...C.............T..G.A..  347440
                                                                             \  
                                                                             |  
                                                                             C
766       894124      ...G....TGA.........TA..C...A...C...C.............T..G.T.A  894182
                                                                             \  
                                                                             |  
                                                                             C
766       735132       .......TGA......C..CA..C...........C...T.........T..G....  735189
                                                                             \  
                                                                             |  
                                                                             A
766       902322                        ..T.............................CA.G....  902283
766       704942    ----.G.............C..C...C.......C...C...T.....T...T..G....  704998
                                                                             \  
                                                                             |  
                                                                             A
766       763722      ........TGA......CT.T...C...A...C.................T..C....  763780
                                                                           \    
                                                                           |    
                                                                           G
766       120025      ...G....TGA......CT.T...........C...C...A.....T...G..C....  120083
                                                                           \    
                                                                           |    
                                                                           G
766       1124441   .C...G....TGAA.A...T..CA..........C...C.A...........T..T.A..  1124509
                       \                                                   \    
                       |                                                   |    
                    CATGGCCT                                               G
766       404359    ..C..G.....CA..G...T..CA..C...A.GA....C..............C.T....  404419
                                                                      \         
                                                                      |         
                                                                      C
766       262415         .....TGA......CT.T...C..C.C..C...C................CC...  262360
                                                                           \    
                                                                           |    
                                                                           G
766       238898           ............T..T...C...CA......C.......A...T.T..G.CAC  238951
                                 \                                              
                                 |                                              
                                 A
766       499808    -------...A.A......C..T...C...CTG.AT..C............AT...A...  499755
                                                                           \    
                                                                           |    
                                                                           G
766       459927    -------....CA.....TC..CT..C...CC..C............T....C..T...A  459874
                                                                           \    
                                                                           |    
                                                                           G
766       347350    .C.G..-------AA....C..TA..C.......C.A.C.CT.........TG..G.A..  347403
                                                                             \  
                                                                             |  
                                                                             C
766       268441    .C.G.--------.....AC..T...C...CA..C...C...T..T.........G....  268493
                                                                             \  
                                                                             |  
                                                                             C
766       785914                 ......CT.T...A.G.CA......C.............T..G.A..  785961
                                                                             \  
                                                                             |  
                                                                             C
766       899293    .T.G.--------......TT.T...C.......C...C........TT...T..G....  899345
                                                                            \   
                                                                            |   
                                                                            C
766       901453    -------....CA......C..T...C..A........C...........            901411
766       857544      ...G....TGA......CT.T...........C............TT...T..G....  857604
                                                                 \           \  
                                                                 |           |  
                                                                AG           A
766       886805                   ....C..T...C.......C...C................G.A..  886760
                                                                             \  
                                                                             |  
                                                                             C
766       518981    ...G.--------......T..TT......CA..C...C........T....C..T....  519033
                                                                           \    
                                                                           |    
                                                                           G
766       1133133                ......CT.T...C..TA...C...C.............T..T....  1133086
                                                                           \    
                                                                           |    
                                                                           G
766       349885                 ......CT.T...C.C.....C...C...........T.T..C....  349838
                                                                           \    
                                                                           |    
                                                                           G
766       508183                 ......C..T...........C...CC............T..       508224
766       795344                                      ....C.............C..CCA..  795318
                                                                           \    
                                                                           |    
                                                                           T
766       72228     .C...--------......T..T...C.......C...C...............GT.CT.  72176
                                                                      \         
                                                                      |         
                                                                      C
766       609081                                    ..C...C..T..........T..GC...  609053
                                                                             \  
                                                                             |  
                                                                             C
766       937403    .C.......TTGA......C..T...C.......C......T.....T....CATT....  937481
                       \                                  \                   \ 
                       |                                  |                   | 
                    TAGGGGCTTGCT                     CTGAAC                   G
766       97560     .-----.........A...T..T...............C..T.....T....T.....G.  97504
                                              \                              \  
                                              |                              |  
                                              C                              A
766       1053266                                    .....C................C....  1053239
                                                                           \    
                                                                           |    
                                                                           G
766       986644                                   ...C...C.............C.......  986673
                                                                           \    
                                                                           |    
                                                                           G
748       1056692   .T.G.--------......C..T...C...CAG.C..TC......G......CA.TC..G  1056743
748       595045    .T...--------..T...C..TAT.C....A..C..............C...AGT....  594994
748       815830                 ......CT.T...C...C...C.................T..GCCAC  815784
748       349500      ...G....TGA......CT.T...C..C....C...C.A..............G.TGG  349557
748       360176                 ......CT.T...C.CAC...CT..C.............C..G....  360130
748       314782    .C.T.G....TGA....A.C..CA..C...G...C...C..............A.T.A..  314722
                                                                      \         
                                                                      |         
                                                                      C
748       360061    .C..GG.....CA......T..CC..C...CA......C.A........C....GC....  360001
                                                                     \          
                                                                     |          
                                                                     A
748       842539    AC..C....T.AA......C..CA..C.......C...C.............CA.G...A  842599
                                                                             \  
                                                                             |  
                                                                             G
748       1221338   -C.G.C.....CA......C..T...C...CC..C.....C..........TT..G..G.  1221396
748       718476                 ......C..CC..C.......CT..C.............T..G....  718430
748       726051    .C....C.A...A.A....C..T...C...CA..C...C.............T..G....  726111
                                                                             \  
                                                                             |  
                                                                             G
748       394915    -------.A..CA......C..T.......CA..C...C.............CC...T.C  394863
748       883806           .....A....AAC......C...A...C...C........TT...CC.G.TG.  883754
748       108171    .C...G....TGA......CT.T........A..C...C.............T..CCA..  108111
                    \                                                      \    
                    |                                                      |    
                    TCTTAGGGCCTT                                           G
748       735508      ..T......CA.AT...T..CT..C...G...C...........A.....T.......  735566
                                                                             \  
                                                                             |  
                                                                             A
748       894452      ........TGA......C..T...C.......C...C.............T..G....  894510
                                                                             \  
                                                                             |  
                                                                             G
748       104627    .C...G....TGA......CT.T........A..C...C.A...........T..CCA..  104567
                    \                                                      \    
                    |                                                      |    
                    TCTTAGGGCCTT                                           G
748       108952    .C...G....TGA......CT.T........A..C...C.A...........T..CCA..  108892
                    \                                                      \    
                    |                                                      |    
                    TCTTAGGGCCTT                                           G
748       45212       ....C.....A......C..C...C...........C...T....T....T..G.T..  45270
                                                                             \  
                                                                             |  
                                                                             C
748       1074212   .....G....TGA......C..CA..C......CC.............T.T.T..GA...  1074272
                                                                           \    
                                                                           |    
                                                                           G
748       1083118   .....G....TGA......C..CA..C......CC.............T.T.T..GA...  1083178
                                                                           \    
                                                                           |    
                                                                           G
748       1055027     ........TGA......T..T...C...........C..T........G.CC.G.C..  1055085
                                                                             \  
                                                                             |  
                                                                             C
748       453219      ........TGA......CT.T...C..T....C...C.............T..G.A..  453277
                                                                             \  
                                                                             |  
                                                                             C
748       589721    --...G....TGA......C......A..TCA......A.............CA......  589663
                                                                             \  
                                                                             |  
                                                                             A
748       652117      ...G.....CA.C....C..CA.........AC...C...........T....G.A..  652059
                                                                             \  
                                                                             |  
                                                                             A
748       749240      ........TGA......C..T...........C...C.T.....A....TG..G.A..  749182
                                                                             \  
                                                                             |  
                                                                             C
748       887042      ........TGA......CT.T...C...C...C...C.............T..G.T..  886984
                                                                             \  
                                                                             |  
                                                                             C
748       1162186   --------..TGA......C..T...CC......C...C.............T..G.C.C  1162237
748       1173161     ......AT.CA......C..CA..C...G.G.C...C.............T.....G.  1173103
                                                                             \  
                                                                             |  
                                                                             A
748       713536    .C.......TTGA..T...CT.T...C.......C..T.................G....  713464
                       \                                                     \  
                       |                                                     |  
                    TAGGGCCTTGCT                                             A
748       672745    .C........TAA..G...T..T...C...CA.CC...C.............CA...T..  672817
                       \                                                     \  
                       |                                                     |  
                    TAGGGCTTCGCC                                             C
748       985276       ..G....TG.......C..T...C.C.A...C...C.............CA.G.A..  985219
                                                                             \  
                                                                             |  
                                                                             C
748       357994      ........TGA......C..CA..C.......C...C............T...C....  357936
                                                                           \    
                                                                           |    
                                                                           G
748       451642      ...G....TGA......TA.T...........C...C.A...........T..T.C..  451700
                                                                           \    
                                                                           |    
                                                                           G
748       850673      ...G....TGA......CT.T...C...A...C...C.............T..C....  850731
                                                                           \    
                                                                           |    
                                                                           G
748       36788       ...G....TGA......CT.CC..C.......C...C.............CT.C....  36730
                                                                           \    
                                                                           |    
                                                                           G
748       636813    .....G....TGA......TT.T...C.CTAA..C...C.............T..C....  636749
                      \                                                    \    
                      |                                                    |    
                    GCAT                                                   G
748       1121609     .....G..TGA......CT.T...C...CA..C...C.A...........T..C....  1121551
                                                                           \    
                                                                           |    
                                                                           G
748       314183    .....G....TGA.T....C..T...CC..C...C...C..............T.C....  314118
                      \                                                    \    
                      |                                                    |    
                    CTCAC                                                  G
748       708585      ...G....TGA....AAC..A...CC..A...C...C.............C..T....  708643
                                                                           \    
                                                                           |    
                                                                           G
748       932627      ...G....TGA......TT.T...C.......C...C.............T..CG...  932569
                                                                           \    
                                                                           |    
                                                                           G
748       755730      ..T.....AGA..T...T..T..CC.......C...C...........T.T..T....  755672
                                                                           \    
                                                                           |    
                                                                           G
748       1031173      ......T..A....TAC..CA......CA..C.....C...........T...A...  1031116
                                                                           \    
                                                                           |    
                                                                           G
748       714312       ..G.....GA......CT.T...C.C.CA......C.............CC.C....  714369
                                                                           \    
                                                                           |    
                                                                           G
748       722110       .......TGA......CT.T...C.......C...C.............T..       722059
748       600601    .-----....TGA..T...C..T...C...........C............TG..G.A..  600656
                                                                             \  
                                                                             |  
                                                                             C
748       315537    .-..G.-------.A..A.C..CA..C.CA....C...C.............T..G.C.C  315588
748       721801    -------.....A.A....C..T...C.............T..............G..G.  721748
                                                                             \  
                                                                             |  
                                                                             A
748       303787           ....CA......C..T.........T.C...C.............T..G.A..  303840
                                                                             \  
                                                                             |  
                                                                             C
748       307281           ....CA......C..T.........T.C...C.............T..G.A..  307334
                                                                             \  
                                                                             |  
                                                                             C
748       443194         .....TGA......CT.T...C...A.......C..T...........A.C....  443139
                                                                           \    
                                                                           |    
                                                                           G
748       1221990     ...G....GGA......C..T...C.CTCA..C...C..............AGC....  1222048
                                                                        \       
                                                                        |       
                                                                        T
748       1004685   -------..T.CA.T....C..T.......CC..C...C.............TA.G....  1004738
                                                                             \  
                                                                             |  
                                                                             A
748       865776    -------....CA....A.A..T...GC..G...CT..C.............T..G.-..  865827
748       834333    .......G..TGA......CT.T...C..................T.........C....  834400
                      \                                                \        
                      |                                                |        
                    GCCTTGC                                            T
748       769023    .C........TGA.....ACT.T...C.......C...........C.....          769086
                       \                                                        
                       |                                                        
                    TATGGCCTTGCT
748       44251     -------...T.A..T...CT.T...A..T....C...C...........GG..T-....  44302
748       831093      ........TGA.A...TC..C...........C...C..............A.C....  831151
                                                                      \         
                                                                      |         
                                                                      C
748       849818      ...G....TGA......C..CC......CC..C...C..............AGT....  849876
                                                                      \         
                                                                      |         
                                                                      C
748       14808       ...G....TGA......C...T..........C...C..............AGT....  14750
                                                                      \         
                                                                      |         
                                                                      C
748       143284      ...G....TGA......TT.T...........C...C..............AGCC...  143342
                                                                      \         
                                                                      |         
                                                                      C
748       858681      ...G....TGA......CT.T...C.......C...C..............A.C....  858739
                                                                      \         
                                                                      |         
                                                                      C
748       3049      -------....AA.....AC..T...C.......C............T...A..        3003
748       259074    -------.T..AA......T..CA..C.......CT..C..............AGT....  259127
                                                                        \       
                                                                        |       
                                                                        T
748       1213039   .C.G.--------......TG.T...C...C...C...C................G....  1213091
                                                                             \  
                                                                             |  
                                                                             A
748       820226    .C.T.G.............C..T...CC..CA.......C............CA.G....  820298
                          \   \  \                                           \  
                          |   |  |                                           |  
                       GGCC TAACTTG                                          G
                                 |                                              
                                 A
748       642816    ...G.--------.....CC..T...C...CA..C...C.............T.CG....  642868
                                                                             \  
                                                                             |  
                                                                             A
748       930579                                   ..C....C.............T..CA...  930608
                                                                           \    
                                                                           |    
                                                                           G
748       568981    .C...--------..T...C..A...C...........C...........T.C.......  569033
                                                                            \   
                                                                            |   
                                                                            T
748       1111370                 .....C..CC..........C.................T..G.T..  1111416
                                                                             \  
                                                                             |  
                                                                             C
748       1258828                .....AC..TA..C..C.A..CT..C.....T......A..T.-...  1258783
748       286085                 ......CT.T...C...........C.............T..C....  286132
                                                                           \    
                                                                           |    
                                                                           G
748       866221                 ......CT.T.......CC..C...C.............C..C....  866174
                                                                           \    
                                                                           |    
                                                                           G
748       923599    -----..---.CA......C..T.......CA..C...C...............GTCA..  923651
                                                                        \       
                                                                        |       
                                                                        T
748       117712                 ......CT.T...CC..A...C...C.............T..C....  117665
                                                                           \    
                                                                           |    
                                                                           G
748       446548    .C.G.--------......CT.T...C...CC..C...C.A...........T..G....  446600
                                                                           \    
                                                                           |    
                                                                           G
748       20373                   .....CT.T...C...C...C...C.............T.......  20327
                                                                            \   
                                                                            |   
                                                                            T
748       859757                 ......CT.T...C.......CT..C.A...........T..C....  859710
                                                                           \    
                                                                           |    
                                                                           G
748       776614                   ....CT.T......A....C...C.............CC.G....  776659
                                                                             \  
                                                                             |  
                                                                             G
748       787781                   ....CT.T......A....C...C.............CC.G....  787826
                                                                             \  
                                                                             |  
                                                                             G
748       798485                   ....CT.T......A....C...C.............CC.G....  798530
                                                                             \  
                                                                             |  
                                                                             G
748       803350                   ....CT.T......A....C...C.............CC.G....  803395
                                                                             \  
                                                                             |  
                                                                             G
748       910225                 ......CT.T...C.......C...C................       910184
748       925805                 ......CT.T...C.......C...C................       925764
748       970274    .C.G.--------..T...C..CA..........C...CG...........TG...CAT.  970326
                                                                           \    
                                                                           |    
                                                                           G
748       1102985   --..------.........C..CA..C.......C...C.A...T..T.......CC...  1102932
                                 \                                         \    
                                 |                                         |    
                                 A                                         G
748       884427    --..------...A.....C..C...........C...C............TT..G....  884480
                                    \                                        \  
                                    |                                        |  
                                    C                                        A
748       630051                 ......T..T...C..CCA..C...C..............AGC....  630098
                                                                     \          
                                                                     |          
                                                                     T
748       628740                   ....CT.C......A....C.................T..C....  628695
                                                                           \    
                                                                           |    
                                                                           G
748       1111156                                   ..C...C..............TGC....  1111184
                                                                        \       
                                                                        |       
                                                                        C
748       738077                   .....T.T.......G...CG..C...T........A..T.-.A.  738122
                                                                    \           
                                                                    |           
                                                                   TT
748       746927                   .....T.T.......G...CG..C...T........A..T.-.A.  746972
                                                                    \           
                                                                    |           
                                                                   TT
748       831948              ..A......C..T...C.......C...C..............A..G...  831998
                                                                      \         
                                                                      |         
                                                                      C
748       503928    .---------...A.A...CT.T...C.......C...C............T..C.-...  503981
                                                                      \         
                                                                      |         
                                                                   CGCC
748       703014    CT....G..G........CCT.T...C....A..C...C..............         703069
                        \        \                                              
                        |        |                                              
                       CT        A
748       1060293   .C...--------..G...CTCT...C...........C..............A.C.C..  1060345
                                                                        \       
                                                                        |       
                                                                        T
748       331377    .C.G.--------......CT.T...C.CA....C...C.............          331420
748       1034062                ......CT.T...C...A...CT..C..............A..CA..  1034014
                                                \                           \   
                                                |                           |   
                                                C                           C
748       838817    .C.G.--------......CT.T..TC.CACC......C..............A.T....  838869
                                                                      \         
                                                                      |         
                                                                      C
748       1136144                ......CT.T...........C...C..............AG.....  1136097
                                                                      \         
                                                                      |         
                                                                      C
748       1128715                .....TCT......GC.....C...C...........-....G....  1128761
                                                                             \  
                                                                             |  
                                                                             A
748       99738                  ......CT.T...C.C.....C..................AGCC...  99785
                                                                      \         
                                                                      |         
                                                                      C
748       1255722                                 ......................C...CA..  1255692
                                                                           \    
                                                                           |    
                                                                           G
748       987317                               ....A..C...C....C........T..G....  987284
                                                                            \   
                                                                            |   
                                                                            C
748       118139                                    ..C...C.............CA..C...  118111
                                                                             \  
                                                                             |  
                                                                             C
748       594612                            .............TC.A............A.T....  594576
                                                                       \        
                                                                       |        
                                                                       T
748       645594                           ...........C...C..............AGTA...  645556
                                                             \         \        
                                                             |         |        
                                                             C         T
748       889658                               .......C...AA............C..G....  889625
                                                                             \  
                                                                             |  
                                                                             C
748       643770    .....G......A......-......C...........C.............T..GA...  643710
                                           \                              \     
                                           |                              |     
                                           T                              C
748       1117048                          ...C....A..C..TG..............A.C....  1117085
                                                                      \         
                                                                      |         
                                                                      C
663       282703                 ......C..CC..C.......C...C................G.C.C  282657
663       326544                 ......C..CC..C.......C...C................G.C.C  326498
663       745603          .....GA......C..TA..C...CA..C...C.............T..GG...  745656
663       619295        ..G..G.........C..CC..C...C...C...C.............C..GC...  619351
                                 \                                              
                                 |                                              
                                 A
663       576573        ..G..G.........C..CC..C.......C...C..............ACTCT..  576629
                                 \                                              
                                 |                                              
                                 A
663       1132255   .C..C.....TGA......C..CC..C...C...C...C..............AGC....  1132315
                                                                      \         
                                                                      |         
                                                                      C
663       1113793                ......C..CC..G...C...C...C...............GTC...  1113839
663       1118544                ......C..CCG.G...C...C...C...............GTC...  1118590
663       33223     .T.........CA.C...AC..T...C...A...C...C.............T..T....  33283
                                                                           \    
                                                                           |    
                                                                           G
663       74561     .C........TGA.....CCT.CA..CG..CA..C...CCA...........T..G.A..  74633
                     \                                                       \  
                     |                                                       |  
                    CTCAAGCCCTCA                                             C
663       646106    .C........TGA......C..TC..C.C.....C...C.............CC.C....  646046
                                                                           \    
                                                                           |    
                                                                           G
663       89820     --.G.G.....CA......C..T...C...CC..C...C...T.........T..G....  89762
                                                                             \  
                                                                             |  
                                                                             A
663       768515    .....G...TTGA.A....C..T........A..C...CC............T..C.A..  768575
                    \                                                      \    
                    |                                                      |    
                    CCTT                                                   G
663       521243      ...G....TGA......C..CC..C...G...C.................CA.G....  521185
                                                                             \  
                                                                             |  
                                                                             C
663       525076      ...G....TGA......C..CC..C...G...C.................CA.G....  525018
                                                                             \  
                                                                             |  
                                                                             C
663       450368      .....G..TGA......CT.T...C.C.A...C...C.............T..G....  450426
                                                                             \  
                                                                             |  
                                                                             C
663       1069956     ...G....TGA......C..CC..C.C.C...C...C..................T..  1069898
                                                                             \  
                                                                             |  
                                                                             C
663       702599    --...G....TGA......C..CC..CGC.....C...C.............T...CT..  702657
                                                                            \   
                                                                            |   
                                                                            C
663       1256364     .....G..TGA......C..CC..C...C...C...C.............C..C....  1256306
                                                                           \    
                                                                           |    
                                                                           G
663       74428       ........TGA......CT.T...C.CA.A..C...CC...............C....  74486
                                                                           \    
                                                                           |    
                                                                           G
663       471313      ...G....TGA......CT.T...C.CA....C...C.............C..C....  471371
                                                                           \    
                                                                           |    
                                                                           G
663       260240      ....C...TGA......C..CC..A.......C...C.............T..C....  260298
                                                                           \    
                                                                           |    
                                                                           G
663       1359164     ...G....TGA.....TC..CC..C..TC...C...C..............T.C....  1359106
                                                                           \    
                                                                           |    
                                                                           G
663       501363      ...G....TGA......CT.T...C...C...C...C.............T..CC...  501305
                                                                           \    
                                                                           |    
                                                                           G
663       675740      ...G....TGA......C..CC..C...C...C...C.............T..C...A  675798
                                                                           \    
                                                                           |    
                                                                           G
663       639921      ...G....TGA......C..CC..C...C...C...C.............T..T...C  639863
                                                                           \    
                                                                           |    
                                                                           G
663       222234      ........TAA..A...CT.CA..C.......C...C.............C..T....  222292
                                                                           \    
                                                                           |    
                                                                           G
663       253498      ........TGA......C..CC......CA..C...C.............CC.C.T..  253440
                                                                           \    
                                                                           |    
                                                                           G
663       1127829     ........TGA......C..CC.CC.......C...C.T...........T..CC...  1127887
                                                                           \    
                                                                           |    
                                                                           G
663       614316       .......TCA......C..T...C...GA.....T..............C..       614367
663       55922     -------....CA......C..CC......C...C...C.............CA.G....  55975
                                                                              \ 
                                                                              | 
                                                                              C
663       61032     -------....CA......C..CC......C...C...C.............CA.G....  61085
                                                                              \ 
                                                                              | 
                                                                              C
663       68052     -------....CA......C..CC......C...C...C.............CA.G....  68105
                                                                              \ 
                                                                              | 
                                                                              C
663       1072955        .....TGA......C..CC..C.......C...C.............CC....T.  1073010
                                                                            \   
                                                                            |   
                                                                            C
663       1186463   .C.G.--------......C..CT..C.......C...C.............T.G.CCG.  1186514
663       348411         .....TGA......C..T...C.......C...C.............C..T....  348356
                                                                           \    
                                                                           |    
                                                                           G
663       1259951     ...G....TGA......C..CC..C.......C...C.............-....A..  1260009
                                                                            \   
                                                                            |   
                                                                           GC
663       705672      ...G.....GA......C..T...C...C...C...C..............TGTA...  705730
                                                                        \       
                                                                        |       
                                                                        T
663       105539     ....G.....CA..A...C..C...C..A....C................           105588
663       333999      ...G.....GA......C..CC..C.......C...C.............          333950
663       625560      ........TGA......C..CC..C.G.C...C...C................G.-.C  625502
                                                                        \       
                                                                        |       
                                                                       CA
663       662151          .....GA......C..CC..C...G...C...C....G...........CC...  662205
                                                                           \    
                                                                           |    
                                                                           G
663       586489    .T.G.--------......C..CC......C...C...C.............T.....G.  586540
663       461841      ...G....TGA......C..CC.CC...G...C...C..............A.C....  461783
                                                                      \         
                                                                      |         
                                                                      C
663       1295563     ...G....TGA......C..CT..C...G.G.C...C..............AGCCA..  1295505
                                                                      \         
                                                                      |         
                                                                      C
663       1334768     ...G....TGA......C..CT..C...G.G.C...C..............AGCCA..  1334710
                                                                      \         
                                                                      |         
                                                                      C
663       1401468                ......C..CC.CC...C...C...C..............C.G.C..  1401514
663       92580        .........AA.....C..CC..C...A...C...C...............GTA...  92523
                                                                      \         
                                                                      |         
                                                                      C
663       1244114            ..A.......C..CC..C.......C...C.............T.....G.  1244165
                                                                            \   
                                                                            |   
                                                                            C
663       33657     .C.G.--------......C..C...C...CA..C...C.............C..G.T..  33605
                                                                             \  
                                                                             |  
                                                                             C
663       34822                  ......C..C...C...C...C...C.............CA.G....  34775
                                                                             \  
                                                                             |  
                                                                             A
663       652740    .C.G.--------......C..CCG.C...A...C...C.............T..G..TG  652688
                                                                             \  
                                                                             |  
                                                                             C
663       714420          ...G.........C..CC..C...C...C...C.............C..G.C..  714475
                                 \                                           \  
                                 |                                           |  
                                 A                                           C
663       48929     -------....AA.....AC..T...C.......C...CA............G.GT.A..  48876
                                                                      \         
                                                                      |         
                                                                      C
663       1103667                ......C..CC..C...C...C...C..............AGC....  1103620
                                                                      \         
                                                                      |         
                                                                      C
663       339342          ...G.........C..CC..C...C...C...C.............C..C....  339397
                                 \                                         \    
                                 |                                         |    
                                 A                                         G
663       998812                 ......C..CC..C..T....C...C.............C..C....  998765
                                                                           \    
                                                                           |    
                                                                           G
663       1147121                ......C..CCC.C.......C...C.............T..C.A..  1147168
                                                                           \    
                                                                           |    
                                                                           G
663       276229                 ......C..T...C.......C...C.............C..C....  276182
                                                                           \    
                                                                           |    
                                                                           G
663       1107109                ......C..CC..C...C...C...C................C....  1107062
                                                                           \    
                                                                           |    
                                                                           G
663       1078550                ......C..CC..C...C...C...C.............T..C....  1078503
                                                                           \    
                                                                           |    
                                                                           G
663       1279622                ......CT.T...........C...C.............T..CCT..  1279669
                                                                           \    
                                                                           |    
                                                                           T
663       1296378                ......C..CC..C..A....C...C.............T..C....  1296425
                                                                           \    
                                                                           |    
                                                                           G
663       1335584                ......C..CC..C..A....C...C.............T..C....  1335631
                                                                           \    
                                                                           |    
                                                                           G
663       1371353                ......C..CC.G....C...C...C.............C..C....  1371306
                                                                           \    
                                                                           |    
                                                                           G
663       450884    .C.T..G..G.........C..CT..C.......C...C..............A.CCA..  450956
                         \       \                                         \    
                         |       |                                         |    
                    GGGTCTCCATA  A                                         G
663       592077                 ......C..CC..C...C...C...C................C....  592030
                                                                           \    
                                                                           |    
                                                                           G
663       980120                 .....TC..CC..C.......C...C.............C..C....  980167
                                                                           \    
                                                                           |    
                                                                           G
663       1171811                ......C..CC..C...G...C...C.............C..C..T.  1171858
                                                                           \    
                                                                           |    
                                                                           G
663       1274810                ......C..CC......CA.AC...C.............C.......  1274763
                                                                           \    
                                                                           |    
                                                                           G
663       344411                 ......C..CC..C...C...C...C.............T..C....  344458
                                                                           \    
                                                                           |    
                                                                           G
663       452369                 ......A..CC..C...C...C.................T..T....  452322
                                                                           \    
                                                                           |    
                                                                           G
663       1192305                ......C..CC..C...C...C...C.............C..--...  1192261
663       1226034                ......C..CC..C...C...C...C.............C..CC...  1226081
                                                                           \    
                                                                           |    
                                                                           G
663       976145                 ......C..CC..C...CC..C...CG...............C....  976098
                                                                           \    
                                                                           |    
                                                                           G
663       1043851                ......C..CCG.C...C...C.................C..C....  1043804
                                                                           \    
                                                                           |    
                                                                           C
663       1045547                ......C..CC..C.C.C...C...CG............C..C....  1045594
                                                                           \    
                                                                           |    
                                                                           G
663       9196                   ......C..C...C.......C...C.............T..       9237
663       266938    .T.G.--------......C..CC..C...G...C...C.............T..       266984
663       427598                 ......C..TC..........C...C.............T..       427557
663       497607                 ......C..CC..C.......C...C................       497566
663       519212                 ......C..CC..C.......C...C................       519171
663       523610                 ......C..CC..C.......C...C................       523569
663       667573        ..G..G.........C..CC.CC...CC..C...C................C.A..  667516
                                 \                                         \    
                                 |                                         |    
                                 A                                         G
663       1273625                ......C..CC..........C...C.............C..CA...  1273578
                                                                           \    
                                                                           |    
                                                                           G
663       112669                 ......C..CT..C.......C.................T.-G.C.C  112624
663       1104592                ......C..CC..C...C...C...C...............GCC...  1104545
                                                                      \         
                                                                      |         
                                                                      C
663       428015                  .....C..CT.C........C...CA............T..G.T..  428061
                                                                           \    
                                                                           |    
                                                                           G
663       368298                  .....C..CC..C.......C...C.............C..CCT..  368252
                                                                           \    
                                                                           |    
                                                                           G
663       1262701                 .....C..CC..C.......C...C.............CC.C....  1262655
                                                                           \    
                                                                           |    
                                                                           G
663       779142                   ....C..T........A..C...CC............T..C.A..  779187
                                                                           \    
                                                                           |    
                                                                           G
663       1103537   .GCG.--------......T..CC....G.GC..C...C.............          1103494
663       538460    .C.G.--------......C..CC..C...G...C...C.............          538503
663       233399                   ....C..T...C...C-..C...C.............T..C.T..  233355
                                                                             \  
                                                                             |  
                                                                             C
663       488731                .......C..CC..C...C...C..................AGC....  488779
                                                                      \         
                                                                      |         
                                                                      C
663       1300173   .C.G.--------......C..CC......A...C.C.C..............A.C....  1300121
                                                                      \         
                                                                      |         
                                                                      C
663       1339975   .C.G.--------......C..CC......A...C.C.C..............A.C....  1339923
                                                                      \         
                                                                      |         
                                                                      C
663       393060                 ......C..CC..C...C...C..................AGC....  393013
                                                                      \         
                                                                      |         
                                                                      C
663       403515                 ......C..CC..C.......C...C..............AGC....  403562
                                                                      \         
                                                                      |         
                                                                      C
663       404947                 ......C..CC..........C...C..............AGC....  404994
                                                                      \         
                                                                      |         
                                                                      C
663       407778                 ......C..CC..........C...C..............AGC....  407825
                                                                      \         
                                                                      |         
                                                                      C
663       109105                 ......C..TC..C.......C..TC..............AGCCA..  109152
                                                                      \         
                                                                      |         
                                                                      C
663       1241077                ......C..CC......CC..C...C..............A.C....  1241124
                                                                      \         
                                                                      |         
                                                                      C
663       466345        ..G..G.........C..CC..C.......C...C..............AGCCA..  466402
                                 \                                    \         
                                 |                                    |         
                                 A                                    C
663       701906                 ......C..CC..C.......C...C..............A.C....  701859
                                                                      \         
                                                                      |         
                                                                      C
663       743416                                    ..C...C................GCC..  743389
663       24574      ....G....TGA......C..T.......CA..C...C.............T..G....  24634
                                           \                                 \  
                                           |                                 |  
                                           T                                 C
663       44817                                   ....C...C.....................  44846
663       356504    .C..CG...GTGA......C.....T.C..CAG.C...C.............CC.G....  356565
                                          \                                   \ 
                                          |                                   | 
                                          C                                   A
663       1084906       ....TG.........C..CC..C.......C...CC...............C.C..  1084964
                                 \          \                              \    
                                 |          |                              |    
                                 A          T                              G
663       18202                                    ...C...C.............T..GA...  18173
                                                                           \    
                                                                           |    
                                                                           G
663       589120                                   ...C...C.............G..G....  589091
                                                                             \  
                                                                             |  
                                                                             G
651       595024      .....G..TGA......CT.CAC.........C..TC.AT.............G.CA.  594967
651       609713      .........CA......T......C....C..C.................T.......  609655
                                                                             \  
                                                                             |  
                                                                             A
651       771400      .......T.CA..T...C......C.......C.............T...TC.G.A..  771458
                                                                             \  
                                                                             |  
                                                                             A
651       106687      .........CAT.....TT.C...C.......C..TC.............T..G....  106629
                                                                             \  
                                                                             |  
                                                                             A
651       551567    .C.G..GGC....A.....A..T...C.......C..TC.A..............G.A..  551636
                              \     \                                           
                              |     |                                           
                      TCCTAACTG     C
651       492321      ...G......A......C..CA..C.......C...CA............T..G....  492379
                                                                             \  
                                                                             |  
                                                                             A
651       507168      ...G......A......C..CA..C.......C...CA............T..G....  507226
                                                                             \  
                                                                             |  
                                                                             A
651       296335      ...G.............C..CA..C..TC...C...C...........G.T.......  296393
                                                                             \  
                                                                             |  
                                                                             G
651       814407    -------..T.CA..T..CC..T...C.....G.....C.............T..G.T.C  814459
651       1308202     ...G.....CCA.G...T.CT.......A...C...C...............C.....  1308260
                                                                             \  
                                                                             |  
                                                                             A
651       1214295     ...G....TGA......C..CA..C.......C...C............TG..G.A..  1214237
                                                                             \  
                                                                             |  
                                                                             C
651       619955    .C...G.....CAA.....C..CT.......A..C...C..............AGT....  619895
                                                                        \       
                                                                        |       
                                                                        T
651       167868      ...G....TGA.A....C..T...C......CC.................T..C....  167926
                                                                           \    
                                                                           |    
                                                                           G
651       474403      ...G.G...AA......CT.T...CC......C.C.C.............C..G....  474461
                                                                           \    
                                                                           |    
                                                                           G
651       1035377   CT...G......TA.T...C..TA..C...CA..C...C.............CA.T....  1035317
                                  \                                             
                                  |                                             
                                  A
651       1242921   .T...G....AG.......TT.T...C...AA..C...C.............C..C....  1242849
                       \                                                   \    
                       |                                                   |    
                    TAGGGCTTTGCT                                           G
651       347353      ........TGA......CT.T...C.G....AC...C.............G.--....  347411
                                                                              \ 
                                                                              | 
                                                                            CCA
651       144510    .G.---....TGA.....ACTCT...C.......C...C.A...........T..G..A.  144453
                                                                             \  
                                                                             |  
                                                                             G
651       262907    ------....TGA..A...C..CA..C...........C..T..........T..T....  262853
                                                                           \    
                                                                           |    
                                                                           G
651       1008784         .....GA......CT.T...C.......C...C.............G..CCT..  1008838
                                                                           \    
                                                                           |    
                                                                           G
651       658522      ...G...T.......A.C..T...C...CA....C..............TT..G.A..  658581
                                                                       \     \  
                                                                       |     |  
                                                                       T     C
651       741630      ...G....TGA.A....CT.T...CC......C...CA............T.......  741695
                                                                       \     \  
                                                                       |     |  
                                                                 CTAAGTT     A
651       561946      ........TGA......C..CA..C..A....C...C..............AGT....  561888
                                                                      \         
                                                                      |         
                                                                      C
651       209592    .C...G.....GA......CT.T...C...C...C..G................GT....  209660
                       \                                              \         
                       |                                              |         
                    TAGGGCCT                                          C
651       300498        ......-......A.C..CA..C...G...C...C................T....  300553
                                                                           \    
                                                                           |    
                                                                           G
651       784114                  .....CT.........A...C...C.............CA.G....  784160
                                                                             \  
                                                                             |  
                                                                             A
651       563498                  .....C..T..........CC.CAC.............T..G.A..  563544
                                                                             \  
                                                                             |  
                                                                             A
651       1293865                 .....C..T...C.......C...C...........T.T..G....  1293911
                                                                             \  
                                                                             |  
                                                                             C
651       1118864                   ...C..T...C.......C...C.............T..C....  1118908
                                                                           \    
                                                                           |    
                                                                           G
651       331745                 ......CT.T...C.C.AA..C...C..............AGC....  331698
                                                                      \         
                                                                      |         
                                                                      C
651       372015                 ......CT.T...C.C.AA..C...C..............AGC....  371968
                                                                      \         
                                                                      |         
                                                                      C
651       734955    .TC..---......-..----.T...C...........C..T.........ATA.G....  735007
                                                                             \  
                                                                             |  
                                                                             A
651       736486    .TC..---......-..----.T...C...........C..T.........ATA.G....  736538
                                                                             \  
                                                                             |  
                                                                             A
651       561784                                 .....C..T..........T...CA.G....  561753
                                                                             \  
                                                                             |  
                                                                             A
651       495148                            ..C...CA..C...C............TT..G....  495184
                                                                             \  
                                                                             |  
                                                                             T
651       509995                            ..C...CA..C...C............TT..G....  510031
                                                                             \  
                                                                             |  
                                                                             T
651       1216155                  ....C..T...C.......C...C..............A.CC...  1216200
                                                                      \         
                                                                      |         
                                                                      C
651       575323      ..........A.A.A..C..........GC.G....C.............T..G....  575264
                                                        \                    \  
                                                        |                    |  
                                                        C                    A
651       606998                           ...C.......C.................T....T..  606961
                                                                             \  
                                                                             |  
                                                                             C
651       309951                                   ...C...C.............T...CA..  309922
                                                                            \   
                                                                            |   
                                                                            C
651       318057                                   ...C...C.............T...CA..  318028
                                                                            \   
                                                                            |   
                                                                            C
651       987002                 ......CA.T...........C...C.......-.....T..CC...  987048
                                                                           \    
                                                                           |    
                                                                           G
651       989374                 ......CA.T...........C...C.......-.....T..CC...  989420
                                                                           \    
                                                                           |    
                                                                           G
651       69327     -------....CA.T....C..CA......CA......C.............          69372
                                         \                                      
                                         |                                      
                                         C
642       279747      ...G....TG.......T..CA......CA..C...C.............T.GG.C..  279804
642       1183585     ...G....TGA.....AT..T........A..C...C...........T.CA.G....  1183643
                                                                              \ 
                                                                              | 
                                                                              A
642       1062328        .....TGA......CT.T...C...C...C...C.............CA..CCA.  1062382
642       832438        ......T.A.T....C......C.......AT..C.............C..G....  832494
                                                                             \  
                                                                             |  
                                                                             A
642       841122      ...G....TGA.A....CT.T...C.......C...C.............T..C....  841180
                                                                           \    
                                                                           |    
                                                                           G
642       456494     .........TGA......CT.T...C.CA....C...C.............G.GC.T..  456553
                                                                        \       
                                                                        |       
                                                                        T
642       711766    .CC.GC....TCA......C..T...CC......C..............C....GTA..C  711706
                                                                   \            
                                                                   |            
                                                                   C
642       697878    .C.G.--------......A..CC..C...........C.............T..G.C..  697826
                                                                               \
                                                                               |
                                                                               A
642       718806    --.........CA......CT.T...C...A.C.....C.........T...CC.CA...  718864
                                                                   \            
                                                                   |            
                                                                   T
642       820967    -------..T.CA......C..T...C...........C.C...T......TT..T....  821020
                                                                       \        
                                                                       |        
                                                                       T
642       726610    ......--------...A.CT.T.C.C...GA..C...C.............CA...A..  726662
                                                                             \  
                                                                             |  
                                                                             C
642       1083504                ......CT.TC..C...CA..C...C................C....  1083551
                                                                           \    
                                                                           |    
                                                                           G
642       60821                   .....CT.....C.A.....CT...................--...  60864
642       65131                   .....CT.....C.A.....CT...................--...  65174
642       41262         ..G..G.........C......C.........................          41310
                                 \                                              
                                 |                                              
                                 A
642       742944                 ....A.C..T...C...AA..C...C.........A......CA...  742897
                                                                        \       
                                                                        |       
                                                                        C
642       1290240                ......CT.T...........C...C..............AGC....  1290287
                                                                      \         
                                                                      |         
                                                                      C
642       532788                 ......C..CA..C.......C..TC...............GT....  532835
                                                                      \         
                                                                      |         
                                                                      C
642       1030733                ......CT.T...C.C.....C...C..............AGCCA..  1030686
                                                                      \         
                                                                      |         
                                                                      C
642       753085                        ..C.......CA..C.................TC.--...  753048
642       1012540                          ...C...C...C...C.............T..CCA..  1012577
                                                                           \    
                                                                           |    
                                                                           C
642       147650    -------....CA..T...T....G.GC..G..A....C........T...AG..G...A  147596
                                                         \                   \  
                                                         |                   |  
                                                         T                   A
626       912165    --........TCA......T..CA..C...CC......C.....T.C.TC...AGT..T.  912222
626       917957    --........TCA......T..CA..C...CC......C.....T.C.TC...AGT..T.  918014
626       246774      .......T.CA......C..CA...........................TTA...TGC  246717
626       1285626     .........CA......C..T...C...A....T..C................G.CA.  1285683
626       1049659   ...G.....T..A.C....CT.TA..C.......CT...........T.........     1049603
626       1055139   ...G.....T..A.C....CT.TA..C.......CT...........T.........     1055083
626       1382042    .....C.....A......C..T...........C..AC.A...........T..G....  1382101
                                                                             \  
                                                                             |  
                                                                             A
626       823903      ........TGA......C..T...C..A...CC...C.............CA...A..  823845
                                                                             \  
                                                                             |  
                                                                             C
626       959964      ........TGA......CT.TA..C.CA.A..C...C.............C..G.A..  960022
                                                                             \  
                                                                             |  
                                                                             C
626       474821      ...G....TGA......CT.TC..C...CA..C...C.............T.......  474763
                                                                             \  
                                                                             |  
                                                                             C
626       1050396     ...G..A..CA.....TC......C...CA..CT..C.............CA.G..G.  1050338
                                                                             \  
                                                                             |  
                                                                             A
626       1056029     ...G..A..CA.....TC......C...CA..CT..C.............CA.G..G.  1055971
                                                                             \  
                                                                             |  
                                                                             A
626       1384047     ........TGA.AT...C..T...A..T....C...C...........T.T..G.A..  1383989
                                                                             \  
                                                                             |  
                                                                             C
626       1385206     ........TGA.AT...C..T...A..T....C...C...........T.T..G.A..  1385148
                                                                             \  
                                                                             |  
                                                                             C
626       1387551     ........TGA.AT...C..T...A..T....C...C...........T.T..G.A..  1387493
                                                                             \  
                                                                             |  
                                                                             C
626       1280756     ...G....TGA......T..CA..C...A...........T.........CA.G.T..  1280814
                                                                             \  
                                                                             |  
                                                                             C
626       788273      ...G....TGA....T.C..CA..C....CGGC...C................G.A..  788331
                                                                             \  
                                                                             |  
                                                                             C
626       822271       .......TGA.....CC..CC..C...C.G.C...C.............CA.G....  822328
                                                                             \  
                                                                             |  
                                                                             A
626       1320507     ........TGA......TT.T...C.......C...C.............T..C....  1320565
                                                                           \    
                                                                           |    
                                                                           G
626       1254362     ...G....TGA......T..CA.....A...A....C...........T.TT.T....  1254420
                                                                           \    
                                                                           |    
                                                                           G
626       180360         .....TGA......CT.T.......CC......C.............T..CC...  180415
                                                                           \    
                                                                           |    
                                                                           G
626       1254120     ........TGA......CT.T...C.CA....C...C...............C.-...  1254178
                                                                        \       
                                                                        |       
                                                                       CA
626       1399984     ...G....TGA......CT.T...C.......C..TC.............T.......  1400043
                                                                        \   \   
                                                                        |   |   
                                                                        T   T
626       1038964         .....CA......T..T......A....C.............A...T..T....  1039018
                                                                           \    
                                                                           |    
                                                                           G
626       299414    --A..G....TGA.T....C......C...CT..C...C...T..........A.T....  299472
                                                                      \         
                                                                      |         
                                                                      C
626       1019302   -------....CAA.....T..CA..CC..AA......C.............T..T..T.  1019355
                                                                           \    
                                                                           |    
                                                                           G
626       1027018   -------....CAA.....T..CA..CC..AA......C.............T..T..T.  1027071
                                                                           \    
                                                                           |    
                                                                           G
626       972800      ...G....TGA.....ACT.T...C.......C...C..............TGC....  972858
                                                                      \         
                                                                      |         
                                                                      C
626       1204186                       ..T...C...-...C.C................AGC....  1204225
                                                                      \         
                                                                      |         
                                                                      C
626       1254470     .........CA.AA...T.................A...T.....               1254514
626       1205060   TG.C.C...G...AC..T.C..A..T.AA......T..............T.T..G.AAC  1204995
                           \           \       \                                
                           |           |       |                                
                           C        AACT       C
626       298265                 ......C..C...C.......C..TC.............C..G....  298218
                                                                             \  
                                                                             |  
                                                                             A
626       1167245   --..------.........CT.T...C.......C...C.............CA.G.A..  1167192
                                 \                                           \  
                                 |                                           |  
                                 A                                           C
626       1205189                ..T...C.A....C..A.A..C...C.........T...T..G....  1205142
                                                                             \  
                                                                             |  
                                                                             A
626       567068    .C.G.--------......C..CA......CAG.....C................G.A..  567120
                                                                             \  
                                                                             |  
                                                                             C
626       585181    -------....AA......A..T...........C...C...........            585139
626       587543    -------....AA......A..T...........C...C...........            587501
626       593995                 ......CT.T...C.C.....C...C.............T..CCA..  594042
                                                                           \    
                                                                           |    
                                                                           G
626       596380                 ......CT.T...C.C.....C...C.............T..CCA..  596427
                                                                           \    
                                                                           |    
                                                                           G
626       868964                .......CT.T...C.G.AA.CC...C..............A.C....  869012
                                                                      \         
                                                                      |         
                                                                      C
626       1191390   .C.C.--------......CT.CA..C...........C.............          1191347
626       995918    --..------...A.GGT....TA..C...CA..C...C..............A.T....  995866
                                                                     \          
                                                                     |          
                                                                     T
626       821807                  .....C..T..........AC............G.....A.T.A..  821761
                                                                        \       
                                                                        |       
                                                                        T
626       1216711   --..------.........CT.T...C...GA......C................T....  1216657
                                 \                             \           \    
                                 |                             |           |    
                                 A                             C           G
626       707377    --..------.......ACCA..........A..C..TC..............A......  707324
                                 \                                    \         
                                 |                                    |         
                                 A                                    C
626       857170    --...G.....CA..A..TC..T..........-....C.T.T......A...AG.G...  857228
                                                  \                     \       
                                                  |                     |       
                                                  C                     T
626       1175104                           ..C...CA......C...T............G.A..  1175068
                                                                             \  
                                                                             |  
                                                                             C
626       1336905   ------..T..A..-....C..T.....-.........C..TG.........CA.G....  1336957
                                                                             \  
                                                                             |  
                                                                             A
626       491056    .--------..CA.........TA..........C.................          491012
                                              \                                 
                                              |                                 
                                              C
626       724099    .C.C.--------......C..CA..C...CA..-....................       724054
586       1283585     ...G.....AA......C..T.......GT..C..AC.....A....CTGT..G.TGC  1283642
586       1316102                           ..C.......C.................T..GCT..  1316137
586       1318255                           ..C.......C.................T..GCT..  1318290
586       1368344   .C.......ATGA......CT.T...........C...C..TT.........          1368395
586       1227567   .C...G....TAA..T...C..CA..C...CA..C...C..............A.C....  1227627
                                                                      \         
                                                                      |         
                                                                      C
586       105470      ........TGA......C..T...........C.........T..T....T..G.A..  105528
                                                                             \  
                                                                             |  
                                                                             C
586       1223990     ...G....TGA......T..CC..C.......C..AC.............CA.G.T.C  1224048
                                                                             \  
                                                                             |  
                                                                             C
586       1203599     ...G....TGA.T....CT.T...C......AC..TA.....TG..T...T.......  1203541
                                                                            \   
                                                                            |   
                                                                            C
586       192615      ...G....TGA....A.C..T...C...A...C...C.............T..T....  192557
                                                                           \    
                                                                           |    
                                                                           G
586       1154910     .........AT......CT.T....C.C..G.C..TC...........T.T..C....  1154968
                                                                           \    
                                                                           |    
                                                                           G
586       708926      ...G....TGA......CT.T...CC..........C................T....  708984
                                                                           \    
                                                                           |    
                                                                           G
586       719441      ...G....TGA......CT.T...CC..........C................T....  719499
                                                                           \    
                                                                           |    
                                                                           G
586       809878      ........GGA......A..T...C...C...C...C.............T..C....  809936
                                                                           \    
                                                                           |    
                                                                           G
586       812378      ........GGA......A..T...C...C...C...C.............T..C....  812436
                                                                           \    
                                                                           |    
                                                                           G
586       1273900     ........TGA..T...CT.T...C.......C...C.............T..C....  1273958
                                                                           \    
                                                                           |    
                                                                           G
586       247283      ...G....TGA......CT.T...C..TCA..C...C...A............C....  247225
                                                                           \    
                                                                           |    
                                                                           G
586       527376    -------....AA......C..T...........C...C.............T..G.A..  527429
                                                                             \  
                                                                             |  
                                                                             C
586       831427      ........TGA.....ACT.T...C.................T.......          831476
586       996964      ...G....TGA......CT.T...C.......C...C..............AGC....  996906
                                                                      \         
                                                                      |         
                                                                      C
586       818230                 ..T...C..T...C.......A...C.............T..GCCT.  818276
586       1457606   -------.A..AA....ATC..CA..........C..AC.............CC.T...A  1457553
                                                                           \    
                                                                           |    
                                                                           G
586       472148                 ......CT.T...C.CA....C...C..............AGC....  472101
                                                                      \         
                                                                      |         
                                                                      C
586       477716                 ......CT.T...C.CA....C...C..............AGC....  477669
                                                                      \         
                                                                      |         
                                                                      C
586       846352         .......A......C..CT.G......G.C..................TGTA.A.  846407
                                                                      \         
                                                                      |         
                                                                      G
586       264478         .....TGA......CT.T...C...........C..............AGC..T.  264423
                                                                      \         
                                                                      |         
                                                                      C
586       1320724   .C.G.--------......C......C...GT......C.............CA...A..  1320672
                                                                             \  
                                                                             |  
                                                                             C
586       1433754   .C.G.--------.A....C..CT.CC.......C...C...T.........TA......  1433806
                                                                             \  
                                                                             |  
                                                                             T
586       1148279                ......C..CA..C.......C.......T............G....  1148232
                                                                             \  
                                                                             |  
                                                                             A
586       1186232                ......C..CA..CC...A..C...C...T............G....  1186279
                                                                             \  
                                                                             |  
                                                                             C
586       848990    ------...T..A.A....C..CA..C.......CA..C.......A...-G..T.-...  849041
586       1237386     ......-....A.....C..T........A......C..............A.T....  1237444
                                   \                                  \         
                                   |                                  |         
                                   T                                  C
586       1276826   -...G.-------..TC..C..CT..........AT..C.............T.......  1276878
                                                                            \   
                                                                            |   
                                                                            T
586       350383                 ......CT.T...C...........C........T....T..CCA..  350430
                                                                           \    
                                                                           |    
                                                                           G
586       322591                   ....C..CC..C...CA..C...C...T.........CA......  322546
                                                                             \  
                                                                             |  
                                                                             T
586       1078562   .C.G.--------..T...TT.T...C...........C.A...GG......CT.C....  1078614
                                                                           \    
                                                                           |    
                                                                           G
586       344245                 ......TT.T...C.......C...C.............T..CC...  344198
                                                                           \    
                                                                           |    
                                                                           G
586       1115795   .C.G.--------....ATC..T...........C...C.........T...T..C....  1115848
                                                                      \    \    
                                                                      |    |    
                                                                      C    G
586       353329                   ....CT.T...C.......C...C.............T..GG...  353374
                                                                           \    
                                                                           |    
                                                                           G
586       784232                 ......T..T...C...A.......C............A..T.ACTA  784184
                                                                      \         
                                                                      |         
                                                                     TC
586       708481    .C.G.--------......C..CA..C................AA.......-..G.T..  708531
586       718996    .C.G.--------......C..CA..C................AA.......-..G.T..  719046
586       182589    -------....AA..T..C-........G.A...C...C...........T.T..G....  182537
                                                                             \  
                                                                             |  
                                                                             A
586       1033213                                 ....C...C.AT...........A.G....  1033243
                                                                            \   
                                                                            |   
                                                                            C
586       529605                            ......G...C...C.............T..G.A..  529641
                                                                             \  
                                                                             |  
                                                                             C
586       1312364   .....G....TGA.A....CT.T.......--..C...C.............G..C....  1312422
                                                                           \    
                                                                           |    
                                                                           G
586       173484      .........AAC.T..C-........G.A...C...C.............T..T....  173541
                                                                           \    
                                                                           |    
                                                                           G
586       179252      .........AAC.T..C-........G.A...C...C.............T..T....  179309
                                                                           \    
                                                                           |    
                                                                           G
586       789576    .CC..T---......T----...C.C..-.........C...........T.T..G....  789524
                                                                             \  
                                                                             |  
                                                                             A
586       934232    .T..C......CA..A...A......------------C.............T..G.A..  934280
                                                                             \  
                                                                             |  
                                                                             C
586       736035                                              ..T.........C.-...  736017
                                                                        \       
                                                                        |       
                                                                       CT
586       155585    .CC...--------.....C..C-..C.......C...C.............CA.G....  155636
                                                                             \  
                                                                             |  
                                                                             A
586       1156346                          ...........C.................C..T....  1156309
                                                                           \    
                                                                           |    
                                                                           G
586       845967                            ..C..A....C...C.............CC......  846003
                                                                            \   
                                                                            |   
                                                                            T
586       1321464                                      .................CA......  1321489
                                                                             \  
                                                                             |  
                                                                             G
585       783717    .C...G....TAAA.....C..CA..C....A......C.A...........T..T....  783657
                                                                           \    
                                                                           |    
                                                                           G
585       504000      .....CT..CA......C..CA......G...C...C.............T..G.A..  504058
                                                                             \  
                                                                             |  
                                                                             C
585       845983      ...G.....A.......C.GCA..C.....G.....C.A..............       845931
585       909787          ....TG.......C..T.......CA..C.................CA......  909733
                                                                             \  
                                                                             |  
                                                                             G
585       912914          ....TG.......C..T.......CA..C.................CA......  912860
                                                                             \  
                                                                             |  
                                                                             G
585       917555          ....TG.......C..T.......CA..C.................CA......  917501
                                                                             \  
                                                                             |  
                                                                             G
585       595674          .....CA..T...T..T..CC..........TC.............T..G..T.  595620
                                                                             \  
                                                                             |  
                                                                             A
585       860691         .....TAA......CT.T...C.C.C.......C.............T..C....  860636
                                                                           \    
                                                                           |    
                                                                           G
585       868800         .....TAA......CT.T...C.C.C.......C.............T..C....  868745
                                                                           \    
                                                                           |    
                                                                           G
585       879107         .....TAA......CT.T...C.C.C.......C.............T..C....  879052
                                                                           \    
                                                                           |    
                                                                           G
585       888066         .....TAA......CT.T...C.C.C.......C.............T..C....  888011
                                                                           \    
                                                                           |    
                                                                           G
585       609240      ...G....TGA......CT.T...C.CC....C..................A.C....  609182
                                                                      \         
                                                                      |         
                                                                      C
585       940986        .......CA..T..AC..C...A...A...C................-----....  940936
585       722295         .....TGA......CT.T...........C.....T...T..T......-.....  722350
                                                                      \         
                                                                      |         
                                                                     TC
585       499079                 ......CT.T...C.......C.............A...T..G..T.  499032
                                                                             \  
                                                                             |  
                                                                             A
585       332848                           ........A..C..................AGC....  332811
                                                                      \         
                                                                      |         
                                                                      C
585       828824    .C.G.C--------.....CT.T...C.......C...C................T..TG  828876
                                                                           \    
                                                                           |    
                                                                           G
585       9625                                     ......................A.C..T.  9654
                                                                      \         
                                                                      |         
                                                                      C
585       851534    .T.T.--------......C......C.......C...C..............A.T...A  851482
                                                                      \         
                                                                      |         
                                                                      C
585       723287      ........TGA.....A-..........CA......C..T....AG.....A.G..A.  723230
                                                                             \  
                                                                             |  
                                                                             T
585       459801                        ..T........T..C...C.............T..G.A..  459841
                                                                             \  
                                                                             |  
                                                                             C
585       741805                  .....CT.T...C...........C..............AGCC...  741759
                                                                      \         
                                                                      |         
                                                                      C
553       23688       ...G....TG.......C..CA..C...CA..C...C.............CT.G....  23746
                                                                             \  
                                                                             |  
                                                                             G
553       1319362        .....TGA......CT.T.......G...C...C.AT......T...T..G.C..  1319417
                                                                              \ 
                                                                              | 
                                                                              T
553       1256512     ........TGT.A....C..CA..CC......C..................AGT....  1256570
                                                                      \         
                                                                      |         
                                                                      C
553       308882                .......CT.T...C.......AT..C.............T..T....  308930
                                                                           \    
                                                                           |    
                                                                           G
553       62738                  ...A...T.T...C...CT..C....................C....  62785
                                                                           \    
                                                                           |    
                                                                           G
553       1134055                ......CT.T.......C...C..T.................C....  1134102
                                                                           \    
                                                                           |    
                                                                           G
553       117661                 ......CT.T...C...CA..C.................T..C....  117614
                                                                           \    
                                                                           |    
                                                                           G
553       123831    --..------...A.....C..T...C...C...C...C.............C..T....  123884
                                   \                                       \    
                                   |                                       |    
                                   A                                       G
553       1399549                  ....CT.T...C...........C.............T..C.TA.  1399594
                                                                           \    
                                                                           |    
                                                                           G
553       1400361                  ....CT.T...C...........C.............T..C.TA.  1400406
                                                                           \    
                                                                           |    
                                                                           G
553       310061                           ...C.......AT..C.............T..T....  310098
                                                                           \    
                                                                           |    
                                                                           G
553       479669                                       .................T..G....  479644
                                                                             \  
                                                                             |  
                                                                             A
553       681555                                  ....C...C..............A......  681585
                                                                            \   
                                                                            |   
                                                                            C
544       1003020     ...G....TGA.T....C..T...C.......C.................CC.G.TGC  1002963
544       1005516     ...G....TGA.T....C..T...C.......C.................CC.G.TGC  1005459
544       1623486   .G...G.....AA....A.C..T...CC......C...C.............T..G.A..  1623426
                    \                                                        \  
                    |                                                        |  
                    TG                                                       C
544       1628635   .G...G.....AA....A.C..T...CC......C...C.............T..G.A..  1628575
                    \                                                        \  
                    |                                                        |  
                    TG                                                       C
544       1409274     ........TGA......C..C...C.......C...C.AT..........CA...C..  1409216
                                                                              \ 
                                                                              | 
                                                                              A
544       1427752     ...G....TGA......C..C...C.......C...C.............CA.G....  1427694
                                                                             \  
                                                                             |  
                                                                             A
544       1431991     ...G....TGA......C..C...C.......C...C.............CA.G....  1431933
                                                                             \  
                                                                             |  
                                                                             A
544       1315429     .........CA....A.C..............C...CG......C..CG.C....C..  1315371
                                                                             \  
                                                                             |  
                                                                             C
544       27028       ...G....T.A......CTCT...C...CC..C...C.............CA.G....  27086
                                                                            \   
                                                                            |   
                                                                            C
544       1140080     ........TGA.A....C..T...A.......CT..C.A...........T..T....  1140022
                                                                           \    
                                                                           |    
                                                                           G
544       1262461     ...G....TAA......C..T...C...G...C...C.............TC...A..  1262403
                                                                           \    
                                                                           |    
                                                                           G
544       1351267      .......TGA......TT.A...C.CACA..C...C.............T.......  1351210
                                                                            \   
                                                                            |   
                                                                            C
544       1357125      .......TGA......TT.A...C.CACA..C...C.............T.......  1357068
                                                                            \   
                                                                            |   
                                                                            C
544       1280583     ......T.TGA......C.CAA..C.C.....C...C................T....  1280525
                                                                           \    
                                                                           |    
                                                                           G
544       1290655     ......T.TGA......C.CAA..C.C.....C...C................T....  1290597
                                                                           \    
                                                                           |    
                                                                           G
544       497933      ........TGAT.....CT.T..CC.....G.C.................C..C....  497875
                                                                           \    
                                                                           |    
                                                                           G
544       1153316     ........TGA....T.CT.T.......A...C...C..............AGT.T..  1153374
                                                                      \         
                                                                      |         
                                                                      C
544       1097634   -------.....A......T..T.....A.....C...C.............T.......  1097581
                                                                             \  
                                                                             |  
                                                                             A
544       1360973     ...T....TGA.A....T..T...C.......C..................A.C.A..  1361031
                                                                        \       
                                                                        |       
                                                                        T
544       338270                 ......TT.T...C.CA.A......C..T..........CA.GCC.C  338224
544       339113                 ......TT.T...C.CA.A......C..T..........CA.GCC.C  339067
544       1174437     ...G...AA.A......T..T..CC..........................A.T....  1174379
                                                                      \         
                                                                      |         
                                                                      C
544       1316840   ..........TGA......C..T..G.......AC.C.C...............-CCA..  1316907
                      \                                             \           
                      |                                             |           
                    GCCTCAT                                        CT
544       1461948                .....AC..T...C...A...C..TC.............CA.G.C..  1461995
                                                                              \ 
                                                                              | 
                                                                              A
544       245546                  ....AC..T...G...A...C.................T..G.A..  245592
                                                                             \  
                                                                             |  
                                                                             C
544       167285                 ......CT.T........A..C...C.............T..C..T.  167238
                                                                           \    
                                                                           |    
                                                                           G
544       1080932                .......T.T...C.G..A..C...C.............T..C....  1080979
                                                                           \    
                                                                           |    
                                                                           G
544       1189693   ...T------...A....TC..T...C.......C.....AT...............     1189642
                                   \                                            
                                   |                                            
                                   A
544       1549640                ......CT.T.......CCG.C...C..............AGC....  1549687
                                                                      \         
                                                                      |         
                                                                      C
544       1127380                          ...C.......C...C..............AGC.C..  1127343
                                                                      \         
                                                                      |         
                                                                      C
544       1128319                          ...C.......C...C..............AGC.C..  1128282
                                                                      \         
                                                                      |         
                                                                      C
544       1329628                  ....C..T...C..T....C..TC.............T..T....  1329583
                                                                           \    
                                                                           |    
                                                                           G
544       191701                   ....C..T...C...GA......C.............T..T..T.  191746
                                                                           \    
                                                                           |    
                                                                           G
544       1633748                              ...........C.T..............G....  1633781
                                                                             \  
                                                                             |  
                                                                             A
544       1367780     ........TGA......CT.T...C....A..CT...-..T.........CA.G....  1367837
                                                                            \   
                                                                            |   
                                                                            C
544       1528638     ......TG.........-......C...C...C...C.............T.......  1528697
                                 \         \                                \   
                                 |         |                                |   
                                 A         T                                T
544       893089    --...G....T.A..T.AAC......C...G.-.C.................CT.G....  893032
                                                                             \  
                                                                             |  
                                                                             A
544       1101935                                 ....C...C.............T..C....  1101905
                                                                           \    
                                                                           |    
                                                                           G
544       1392270   -------....CAA.-...C..TA...............CT.G........TG.......  1392323
                                                         \                   \  
                                                         |                   |  
                                                         C                   A
543       482208      ........TGA......CT.T...C.CA....C...C............ATAGC....  482151
543       237988    TC...G....TGA...A..CT.T....C......C...C..............C.CCA..  237928
                                                                      \         
                                                                      |         
                                                                      C
543       620826    .C.T.--------.....AT.AT...C.......C..AC..............AGTA...  620877
543       235162      ...G.....CA......C..A.......G...C...C.............CA......  235220
                                                                             \  
                                                                             |  
                                                                             A
543       242065    --........TGA.T....C..CA..C.......C...C.......A.....T..C....  242007
                                                                             \  
                                                                             |  
                                                                             G
543       211287      ...G....TCA......C..AA.......A..C.............T...T.......  211229
                                                                             \  
                                                                             |  
                                                                             A
543       1434996     ........TGA......C..CA..C.......C.................T..G.A.A  1434938
                                                                             \  
                                                                             |  
                                                                             C
543       353448      ........TGA.....AC..CA..A...G.....................CA...A..  353390
                                                                             \  
                                                                             |  
                                                                             C
543       206747    .C........TGA..T..ACT.T...C...........C.............CT.C.A..  206812
                      \                                                      \  
                      |                                                      |  
                    CTCCC                                                    C
543       653488      .........CA.AT.A.T..T...C...........C.............T..G.A..  653546
                                                                             \  
                                                                             |  
                                                                             C
543       1601867     ...C.....CA....A.T..CA..C....T.CC...C..............A.G....  1601809
                                                                             \  
                                                                             |  
                                                                             A
543       1182618     ........TGAA.....CT.T...........C...C.............T..T....  1182560
                                                                           \    
                                                                           |    
                                                                           G
543       255727        ......AGA.....AC...A..C...........C................G.T..  255783
                                                                             \  
                                                                             |  
                                                                             A
543       554452      ........TGA......CT.T...C.CC....C...C...........G.T..C....  554510
                                                                           \    
                                                                           |    
                                                                           G
543       318007      .......TTGA......C..CA..C...GA......C.............T..T...C  318065
                                                                           \    
                                                                           |    
                                                                           G
543       482860       .......TGA.C....C..T...C.......C...........A.....T..C.A..  482917
                                                                           \    
                                                                           |    
                                                                           G
543       684534    -------...A.A......T.ACA......CC..C...C...T.....T...T..G....  684481
                                                                             \  
                                                                             |  
                                                                             A
543       779849                 ......CT.T...C.......C..TC.....T.......C...CC.C  779803
543       1159143     ........TGA......CT.T...C....TG.C...C...............C.-...  1159085
                                                                        \       
                                                                        |       
                                                                       CA
543       1411806   ..........TGT......CT.T...C.......C...C..............AGC....  1411871
                      \                                                \        
                      |                                                |        
                    CTCGC                                              T
543       664927    .....G......A......T..T.......G.T.C...C..............C.TAA..  664987
                                                                     \          
                                                                     |          
                                                                     T
543       345501    -------....AA......C..T.G.C...GAC.C...C............AT..T....  345554
                                                                           \    
                                                                           |    
                                                                           G
543       1518401   -------....CT......C..T...C.CA....CT..C................       1518448
543       272513    .C......AATGA.A....CT.T...C.......C...CA...........           272456
                       \                                                        
                       |                                                        
                    GAGGCCT
543       293339    ------..--.GA......C..T...C...CAG.C...C..TT....T....CA.G....  293391
                                                                             \  
                                                                             |  
                                                                             A
543       409313      ........-..A.G...T..CA..C.......C.................CA...A..  409256
                                                                             \  
                                                                             |  
                                                                             C
543       683992    .G........-..A.....CTCT...C.CTA...C...C.............CA.G....  683926
                      \                                                      \  
                      |                                                      |  
                    GCATCAC                                                  C
543       513319    .T.G.--------.A....C..TC..C...CA..C...C.......A........G.C..  513267
                                                                              \ 
                                                                              | 
                                                                              A
543       1130192        ......GA......CT.T...C.......C...C..............AGCC...  1130247
                                                                      \         
                                                                      |         
                                                                      C
543       592536                 ......C..CA......A......TC.....TT......T..G....  592583
                                                                             \  
                                                                             |  
                                                                             A
543       1334268   ...T..G.AG.........C..T..........CC...C.............T..G.A..  1334196
                         \       \                                           \  
                         |       |                                           |  
                    GGACCTCCTGA  A                                           C
543       1071329   .C...G...G-..A.G.....CT...C.......C...C.............T..C....  1071270
                    \                                                      \    
                    |                                                      |    
                    ATCCAGGACCTT                                           G
543       901732                 ......CT.T...C...CA..C...C.............T..G.T..  901779
                                                                             \  
                                                                             |  
                                                                             C
543       312739    .-----...---A......C..T...C..AATT.C...C.............C.....A.  312791
                                                                            \   
                                                                            |   
                                                                            T
543       1453189                  ....C..............C...C............T.A.T....  1453144
                                                                       \        
                                                                       |        
                                                                       T
543       1128565   -------....CA..A.A.C..TC.G........C...C...........T...G.A.-.  1128512
                                                                      \         
                                                                      |         
                                                                     TC
543       192008    -------...T.A.....TCT.T...C...CA..C...C..............A.G....  191955
                                                                      \         
                                                                      |         
                                                                      C
543       287005    --------.T.........C..CC..C..T....C...C.............C..T....  286952
                                 \                                         \    
                                 |                                         |    
                                 A                                         G
543       1022991                ......CT.T...C.......C...........C.....T..CCA..  1022944
                                                                           \    
                                                                           |    
                                                                           G
543       1433609     ........TGA......CT.T...C.......C....-----.........AGT....  1433662
                                                                      \         
                                                                      |         
                                                                      T
543       767806                 ......TT.T...C.......C...C.C..............T....  767853
                                                                           \    
                                                                           |    
                                                                           G
543       1426109                ......CT.T...C.A.A...C...C..............A.C....  1426062
                                                                           \    
                                                                           |    
                                                                           G
543       1014179               .......CT.T...C.......C...C.........T....A......  1014131
                                                                        \       
                                                                        |       
                                                                        C
543       1136751                  ....C..T...C...C................T.....A.T.A..  1136796
                                                                           \    
                                                                           |    
                                                                           G
543       303079    -...C.-------......A..T...C...AA..C...C.............          303122
543       847470    .C........TGAA.....CT..........A..C..---...............CC..A  847401
                       \                                                   \    
                       |                                                   |    
                    TAGGGACTTGCT                                           G
543       594167    AC.G.--------.....TC..T...........C...C........A...           594125
543       615186    .T.C.--------....A.C..CA......CT..C.A................AGT....  615238
                                                                      \         
                                                                      |         
                                                                      C
543       1381232                 .....C..C...........C...C.......A......AGT....  1381278
                                                                      \         
                                                                      |         
                                                                      C
543       1301938   ..C..--------......C..CA..C...CA......C...........            1301897
543       808170                 ......CT.T...C.C.....C...C..............AGC....  808123
                                                                      \         
                                                                      |         
                                                                      C
543       251026                                  ....C...C.............T..C....  250996
                                                                           \    
                                                                           |    
                                                                           G
543       1004569                      ...T...C....A...........C...T..-......CAC  1004529
                                                                            \   
                                                                            |   
                                                                            G
543       1321480   -------....CA......T..CA..C..CA.-.....C.A...........CA.G....  1321428
                                                                             \  
                                                                             |  
                                                                             A
543       182114    .C...GG-....CC-..AA.T.............C...C........T..T.C..G.T..  182054
                                           \                                 \  
                                           |                                 |  
                                          CT                                 C
543       180453    .C...--------......T..T......ACA..-.................CA.G....  180504
                                                                             \  
                                                                             |  
                                                                             C
543       1160747                                 ....C...C................C...-  1160718
                                                                           \    
                                                                           |    
                                                                           G
543       1576714                           ......G....G..C.............CA.G....  1576750
                                                                             \  
                                                                             |  
                                                                             A
543       186597    .....G....TGA......C..T...C.C---......C...............-T....  186542
543       795001                                  ....C...C.............T..C....  795031
                                                                           \    
                                                                           |    
                                                                           G
537       205345      ........TGA......C..T...C.CA....C...C.....T.......T..G.CAC  205288
537       187758        ......TGA......C..T...C.C.....C...C.....T.......T..G.CAC  187703
537       197076        ......TGA......C..T...C.C.....C...C.....T.......T..G.CAC  197021
537       98467     .T.........CA......C...AG....ACAG.C...CCA...........CT...A..  98534
                      \                                                      \  
                      |                                                      |  
                    GCCTCAT                                                  C
537       326200      ......A.TGA......CT.TA..C.......C................TG....A..  326140
                                                                             \  
                                                                             |  
                                                                           TAC
537       340398      ......A.TGA......CT.TA..C.......C................TG....A..  340338
                                                                             \  
                                                                             |  
                                                                           TAC
537       497572      .........CA......C..C...C...CA...G..C.A...........CA.G....  497630
                                                                             \  
                                                                             |  
                                                                             A
537       591225      .........CAC.T...C..T...C...CA..C...C.............T..G....  591283
                                                                             \  
                                                                             |  
                                                                             A
537       344514      ..........A....A.A..T...C....A..C...C.A...........CC..A...  344573
                                                                            \   
                                                                            |   
                                                                           GT
537       1348699     ........TGA......CT.T...C..AC...C...C.............T..T....  1348757
                                                                           \    
                                                                           |    
                                                                           G
537       221103      ...G....TGA.C....CT.T......A....C...C.............C..C....  221045
                                                                           \    
                                                                           |    
                                                                           G
537       221904      ...G....TGA.C....CT.T......A....C...C.............T..C....  221846
                                                                           \    
                                                                           |    
                                                                           G
537       585919      ...G.A..T.A......CT.T...C...A...C...C.............C..C.A..  585977
                                                                           \    
                                                                           |    
                                                                           C
537       595652      ...G.A..T.A......CT.T...C...A...C...C.............C..C.A..  595710
                                                                           \    
                                                                           |    
                                                                           C
537       605504      ...G.A..T.A......CT.T...C...A...C...C.............C..C.A..  605562
                                                                           \    
                                                                           |    
                                                                           C
537       425942    ..........TAA......C..T...C...A...CTG.C....GT.............--  425881
                                                                        \ \     
                                                                        | |     
                                                                       CC GA
537       475172    C....G....TGA....A.C..T...........C...C...A..G.....TT..T....  475236
                       \                                                   \    
                       |                                                   |    
                    CACT                                                   G
537       643316    -------....CAA.....C..T...C.......C...C.............T..G.A..  643369
                                                                             \  
                                                                             |  
                                                                             C
537       346314    -------....AA.....AC..T...C...CT..CT..C................G....  346261
                                                                             \  
                                                                             |  
                                                                             A
537       1111507   ...-----..TGA......C..T...CA......C...C.............TA.G.A..  1111562
                                                                             \  
                                                                             |  
                                                                             C
537       1124491   ...-----..TGA......C..T...CA......C...C.............TA.G.A..  1124546
                                                                             \  
                                                                             |  
                                                                             C
537       176889      ........TGA......AT.T...C.......C...C..............A.CC.A.  176947
                                                                      \         
                                                                      |         
                                                                      C
537       533256    -------.C.........AC..CA..C..T....CT..C............AG.GC....  533201
                                                                          \     
                                                                          |     
                                                                        GTT
537       446362    .C...--------.....TC..CA......CA..C...C............TT..G....  446414
                                                                             \  
                                                                             |  
                                                                             G
537       531902    .C.G.--------......C..CAG.....CA..C.................CC......  531849
                                                                            \   
                                                                            |   
                                                                           TT
537       909043    .C....--------.....C..CA...........T.TC....-........T.CG.T..  909093
537       1538854   .C.G.--------......C..T.....G.....C...C.............T..T....  1538906
                                                                           \    
                                                                           |    
                                                                           G
537       1446606                ......C..T...C.......C...C.............T..CA...  1446653
                                                                           \    
                                                                           |    
                                                                           G
537       91231     ------..--.........C..T...C.......A...C...........T.T..C....  91178
                                 \                                         \    
                                 |                                         |    
                                 A                                         G
537       369780                 ......C..T...C......GC...C..............T.CA.A.  369733
                                                                           \    
                                                                           |    
                                                                           G
537       964766                 ......C..T...C....AG.....C.............T..C.C..  964813
                                                                           \    
                                                                           |    
                                                                           G
537       1534657                ......CT.T...C.......C...C..............AGC....  1534704
                                                                      \         
                                                                      |         
                                                                      C
537       234268                 ......CT.T..CC...........C..............AGC....  234315
                                                                     \          
                                                                     |          
                                                                     T
537       453072                        ......C.......C...C................G.A..  453032
                                                                             \  
                                                                             |  
                                                                             C
537       1036801                                   ......C...........T.T..G....  1036829
                                                                            \   
                                                                            |   
                                                                            C
537       206509      ........TGA.....AT..T...C.....G.CT..C.............T..T....  206568
                                        \                                  \    
                                        |                                  |    
                                        T                                  G
537       825127                            ..C....C..C...C................TA...  825163
                                                                      \         
                                                                      |         
                                                                      C
537       1286403                          ...C.......C...C.............T..C....  1286440
                                                                           \    
                                                                           |    
                                                                           G
537       899839    --...G....-..A...TT...T....C......CT..C..............A.T....  899781
                                           \                            \       
                                           |                            |       
                                           T                            T
537       480326    .C.......G..T--------.T...C.CA....C...C..............AGC....  480273
                       \                                              \         
                       |                                              |         
                       G                                              C
476       143618    -------....GA.....CC.....GC..A....C..TC.............TA.G.AGC  143566
476       652489      ...G....TGA.A...AC..T...C.....G.C..TC..............AGT....  652432
476       281175      ...G.....A..A....CT.T...C....A..C..G....T.........CA.T....  281232
476       576028      ...G....TGA......CT.T...C.......C...C..T..........T..GC.AC  576085
476       581395      ...G....TGA......CT.T...C.......C...C..T..........T..GC.AC  581452
476       1499700   AC...G....TGA......CT.T...C...CAG..T..C.............CC.C....  1499760
                                                                           \    
                                                                           |    
                                                                           G
476       694062                           .......AA..C...C.............T....T.C  694098
476       696617    .C...--------......C..CA..C.....G.....C...T..........TGTCA..  696566
476       570639    .....G....TGA......CT.T...C...CTG.C..A.................C....  570699
                                                                           \    
                                                                           |    
                                                                           G
476       586466      ........TGA......C..T.......A...C...C.............T..G.A..  586408
                                                                             \  
                                                                             |  
                                                                             C
476       591484      ........TGA......C..T.......A...C...C.............T..G.A..  591426
                                                                             \  
                                                                             |  
                                                                             C
476       379693      ...G.....CA....A.T..T...........C...C.........TA..T..G.A..  379635
                                                                             \  
                                                                             |  
                                                                             C
476       162709      ...G..T.T.A......C..CC..........CT..C................G.A..  162767
                                                                             \  
                                                                             |  
                                                                             C
476       178694      .........CA.....TC..CA..C...A....A..C.............TA.G....  178752
                                                                             \  
                                                                             |  
                                                                             A
476       731660      ...G...T.CA......T..T...C...A...C...C.............CA.G....  731718
                                                                             \  
                                                                             |  
                                                                             A
476       574154    -------....AA......C..T..GC...CT......C.............T.G..CA.  574102
476       594351      .......TTGA......CT.T.....CT....C...C................C....  594409
                                                                           \    
                                                                           |    
                                                                           G
476       498414      ........TGA......CT.T..CC.C.A...C...C................CC...  498356
                                                                           \    
                                                                           |    
                                                                           G
476       503406      ........TGA......CT.T..CC.C.A...C...C................CC...  503348
                                                                           \    
                                                                           |    
                                                                           G
476       508662      ........TGA......CT.T..CC.C.A...C...C................CC...  508604
                                                                           \    
                                                                           |    
                                                                           G
476       1017473     ...G.....GA......CT.....C.C.....C...C.............CC..CA.C  1017415
                                                                           \    
                                                                           |    
                                                                           G
476       1002215     ...G....TGA......CT.T...C...C..CC...C.............T..C....  1002157
                                                                           \    
                                                                           |    
                                                                           G
476       562842      ...G....TGA.A....C..T...C...........C.A...........T..T..T.  562900
                                                                           \    
                                                                           |    
                                                                           G
476       1207898     ........TGA......CT.T...C...A...A..TC.............T..CCA..  1207956
                                                                           \    
                                                                           |    
                                                                           G
476       861881          .....CA......C......C.....G.C...C.............T..G.A..  861827
                                                                             \  
                                                                             |  
                                                                             C
476       870685          .....CA......C......C.....G.C...C.............T..G.A..  870631
                                                                             \  
                                                                             |  
                                                                             C
476       528571    .C.C.G....TGA......CT.T.G........GC..TC.............T..CC.T.  528643
                          \                                                \    
                          |                                                |    
                    GGCCTCACTGAG                                           G
476       539597    .C........TGA..T...T..CA..C.......C...C.............G.GT....  539669
                       \                                                \       
                       |                                                |       
                    CAGGGCCTTGCT                                        T
476       536278    .-----....TGA.....ACT.T...C.......C...C.....A.T.....T..--...  536330
476       790187    -------.T..AA......C..CA.....A....C..TA.............G..T....  790240
                                                                           \    
                                                                           |    
                                                                           G
476       795896    -------.T..AA......C..CA.....A....C..TA.............G..T....  795949
                                                                           \    
                                                                           |    
                                                                           G
476       295371      ........TGA....A.CT.T...........C...C......C.......A.CCC..  295429
                                                                      \         
                                                                      |         
                                                                      C
476       541089      .......T-..A.G...T..CC..C...AA..C...C.............T..G....  541032
                                                                             \  
                                                                             |  
                                                                             T
476       570911    --...GC...TGA......C..CA..C.......C..TCC...........A..T..-A.  570853
                                                                    \           
                                                                    |           
                                                                   CT
476       65030     -------....CA.........T...C.................T...........-...  64977
                                                                        \       
                                                                        |       
                                                                       CA
476       1295264        .....TGA......CT.T...CCC.....C...C..............AGC....  1295319
                                                                      \         
                                                                      |         
                                                                      C
476       700822                 ......C..T...........CT..CA.......T....CA.G....  700775
                                                                             \  
                                                                             |  
                                                                             A
476       1724346         .....AA......CT.T...C.......C..AC..............AGC....  1724292
                                                                      \         
                                                                      |         
                                                                      C
476       157504                 .....AC.C....C..........TCC............T.TG.A..  157457
                                                                             \  
                                                                             |  
                                                                             A
476       474396    .C.G.--------......C..CA..C...CA..C...C.............C..G....  474448
                                                                             \  
                                                                             |  
                                                                             C
476       320542    ...-----...C......CC..CA..............CA.......T...           320587
476       1363687                .....AC..TA..C.......C...C.............T.......  1363734
                                                                            \   
                                                                            |   
                                                                            T
476       602767                 ......CT.T...C.A.C...C...C..............AG.....  602814
                                                                      \         
                                                                      |         
                                                                      C
476       670428                 ......T..CC.G....G........................T.A..  670475
                                                                           \    
                                                                           |    
                                                                           G
476       307240                  .....CT.T....C......C...C.............T..--...  307197
476       396433          ....T..A.....CT.T...C.CT....C...C.T...........T..C....  396488
                                   \                                       \    
                                   |                                       |    
                                   A                                       G
476       192155                   ....C..T...C...CAG.....C............TC-..G...  192112
476       290154    .C...--------...A..C..CA..C...A...C...C..............AGT....  290206
                                                                      \         
                                                                      |         
                                                                      C
476       381667                 ......CT.T...C.......C..T...............AGCCA..  381714
                                                                      \         
                                                                      |         
                                                                      C
476       817143                                    ..C...C..............AG.....  817171
                                                                      \         
                                                                      |         
                                                                      C
476       824329                                    ..C...C..............AG.....  824357
                                                                      \         
                                                                      |         
                                                                      C
476       774407                                       ...C..............A.C....  774382
                                                                           \    
                                                                           |    
                                                                           G
476       133051    --.....CA..CA......TT.T....C...T.CA.---.........T...T.......  132996
                                                                            \   
                                                                            |   
                                                                            T
476       526345                            ..C.......C.............A...C..G....  526309
                                                                             \  
                                                                             |  
                                                                             A
476       319626      .........CA......CT.T...C..----.................T....G....  319680
                                                                             \  
                                                                             |  
                                                                             A
476       898831          .....CA......C..CA..C.......C...C................T....  898776
                                                   \                       \    
                                                   |                       |    
                                                   T                       G
472       1083803   -------..........A.C..CA..C..A.....T..C.............CC..A..A  1083855
472       15656       ...G....TGA......CT.T...C.C.....C...C..G......T...T..GCC.G  15714
                                                                              \ 
                                                                              | 
                                                                              A
472       1369824     ...G....TGA......CA.T...C...CA..C...C.........T..ATA......  1369882
                                                                             \  
                                                                             |  
                                                                             T
472       1122514     ...G....TGA....A.CT.T...C...A...C...C.............T.....T.  1122456
                                                                            \   
                                                                            |   
                                                                            T
472       1599397     ...G....TGA......CT.T...C...CA..C...C.............T....T..  1599339
                                                                            \   
                                                                            |   
                                                                            C
472       491400      ...G....TGA......CT.TA..........C.................T..CA...  491342
                                                                           \    
                                                                           |    
                                                                           G
472       497551      ...G....TGA......CT.TA..........C.................T..CA...  497493
                                                                           \    
                                                                           |    
                                                                           G
472       12725       ........TGA..T...C..A...CA......C...C................T....  12783
                                                                        \       
                                                                        |       
                                                                        A
472       642285         .....TGA......CT.T...C.......C...C.............T..C....  642340
                                                                           \    
                                                                           |    
                                                                           G
472       850025      ...G....TGC......C......C...AA.CG...C..............A.T.A..  849967
                                                                        \       
                                                                        |       
                                                                        T
472       221869             ..........CT.T.....CA....C...C................G.T..  221920
                                 \                                              
                                 |                                              
                                 A
472       106149      .......TT.CA.....C..T........A..CT..C..............A.C....  106091
                                                                      \         
                                                                      |         
                                                                      C
472       1135190     ...G....TGA..T..TC..C...C...G...C...C..............A.T....  1135132
                                                                      \         
                                                                      |         
                                                                      C
472       1136687     ...G....TGA..T..TC..C...C...G...C...C..............A.T....  1136629
                                                                      \         
                                                                      |         
                                                                      C
472       665978                 ......CT.T...C.......CT..C.............T..GCCA.  665932
472       1652217     ...G....TGA......C..CC..C..A.A..C..................AGC....  1652275
                                                                      \         
                                                                      |         
                                                                      C
472       1693625   .C.G.--------..T...C..CC..........CT..C.............CC......  1693677
                                                                            \   
                                                                            |   
                                                                            T
472       1758696   ....GG..-..........C..T...C.......C...C.............T..T....  1758636
                                 \                                         \    
                                 |                                         |    
                                 A                                         G
472       1140123   .C.G.--------......C.....CC.......C...C............AT..T....  1140071
                                                                           \    
                                                                           |    
                                                                           G
472       575878    .C....C..G..T---...C..T.......CA..C....A............T.......  575820
                       \                                                    \   
                       |                                                    |   
                       C                                                    T
472       1777237                        .....C.......C.C.C..............C.T....  1777197
                                                  \                     \       
                                                  |                     |       
                                                  G                     T
472       957724                        ..A...C...C...C..................A.G....  957684
                                                                             \  
                                                                             |  
                                                                             A
472       1396341                          ...C..T....C...C.............T..C....  1396378
                                                                           \    
                                                                           |    
                                                                           G
472       1139653   .T.G.---.G....CT.----.T...C...GC..C...CAT.......T...CA.G....  1139600
                                                                            \   
                                                                            |   
                                                                            C
472       1754493                              .......C...C.............T..T....  1754460
                                                                           \    
                                                                           |    
                                                                           G
425       1711902   .C...G.....AAA....AC..CA.....A....C...C.............T..GCCGC  1711843
425       1046045          ....CA......TT.T...........C...C......CA.TC.....GAT..  1045993
425       930615    .C.G.--------.....ATT.T..GC...A...C................TGAGCC...  930564
425       580818                    ...T..A..GC.......C...C.............CA.G..G.  580775
425       1710307     ...G....ACA......C..TA..C...CA..C...C.............C.CG....  1710365
                                                                             \  
                                                                             |  
                                                                             C
425       602259      ...T....TGA......C..CA.C........C..TC............TG..G.A..  602201
                                                                             \  
                                                                             |  
                                                                             C
425       1305504     ...G.....CA......C......C.....G.C...C.............CT.CG...  1305446
                                                                           \    
                                                                           |    
                                                                           G
425       1502481     ...G....TGA......CT.T...C....A..C...C...........T.T..CCA..  1502539
                                                                           \    
                                                                           |    
                                                                           G
425       89613       ........TGA.....ACT.T...C..A....C...C............TT..T.T..  89555
                                                                           \    
                                                                           |    
                                                                           G
425       1452758                     ....T...C.......C...C.............T..GCC..  1452717
425       814924      .........CA..A..TC..T...C...G...C...C...........T.T..--.T.  814979
425       1898923   ----.G.....AA.TT.A.C..T....G..G.G.....C.............C..T.A..  1898867
                                                                           \    
                                                                           |    
                                                                           G
425       1854735   -------....CA....T.C..T...C...A...C...C.T...........CC.G....  1854682
                                                                             \  
                                                                             |  
                                                                             A
425       499425         .....TCA......CT.T...C...........C..T..........C..C....  499370
                                                                           \    
                                                                           |    
                                                                           G
425       500397         .....TCA......CT.T...C...........C..T..........C..C....  500342
                                                                           \    
                                                                           |    
                                                                           G
425       588893    .....G....TGA......CT.T...C...A...C...C..............AGC.A..  588833
                                                                      \         
                                                                      |         
                                                                      C
425       1498282     ...G.....CA......C..T...C.......C...C.............          1498233
425       841875                 ......C..CA..C.......C...C.............CA.G.C.C  841921
425       1338988    ....G....TGA......CT.T...C..TCA..C...C..............AGC....  1338929
                                                                      \         
                                                                      |         
                                                                      C
425       1661072   -------....GA......CT.T...C.CTC...C...C.............T..C....  1661019
                                                                           \    
                                                                           |    
                                                                           G
425       889181           ....CA......C..T...C...C..CC...C..T.............T....  889234
                                                                           \    
                                                                           |    
                                                                           G
425       992841    --..---...TGA......C..T...C.......C..TC.............CC.T....  992786
                                                                           \    
                                                                           |    
                                                                           G
425       837690    .C.G.--------......C......C.......C...C..............AGT....  837638
                                                                      \         
                                                                      |         
                                                                      C
425       1323531   .C.G.--------......CT.T...C.CT....C...C.............C..G...A  1323479
                                                                              \ 
                                                                              | 
                                                                              A
425       1699087         .....GA......C..T...C.........C.C...............GTCA..  1699141
                                                                      \         
                                                                      |         
                                                                      C
425       1203680   .C.G.--------..T...C..T...C...G...C...C.............T..G.T..  1203732
                                                                             \  
                                                                             |  
                                                                             C
425       364513    .C.T..C........T...T..T...C.......C...C.............C....A..  364441
                         \  \ \  \                                           \  
                         |  | |  |                                           |  
                    GGGCCTC AA|  A                                           C
                              |                                                 
                             TG
425       1000822   .T.C.---......T..----..A.....T.A.C-...C..............A.T...G  1000770
                                                                      \         
                                                                      |         
                                                                      C
425       1674947                ......C..T...C...........C.............T..T....  1674900
                                                                           \    
                                                                           |    
                                                                           G
425       1381089   .C...--------......CT.T...C..TC...C.................T..C....  1381037
                                                                           \    
                                                                           |    
                                                                           G
425       448929                 ......CT.T...C...CAG.C...C.............T.......  448976
                                                                           \    
                                                                           |    
                                                                           G
425       450324                 ......CT.T...C...CAG.C...C.............T.......  450371
                                                                           \    
                                                                           |    
                                                                           G
425       1911407                ......CT.T...C.CAC...C...C.A...........T..C....  1911360
                                                                           \    
                                                                           |    
                                                                           G
425       1411724                ......CT.T...C...CC..C...C.............G..T....  1411677
                                                                           \    
                                                                           |    
                                                                           G
425       813757                 ......CT.T...C.CA....C....C...............C....  813804
                                                                           \    
                                                                           |    
                                                                           G
425       1836222                ......CT.T...C..C....C...C.A...........T..C....  1836175
                                                                           \    
                                                                           |    
                                                                           G
425       579416                 ......T......CC..CA..C...C.............T..T....  579369
                                                                           \    
                                                                           |    
                                                                           G
425       583098                 ......C..CC..C...G...C...C.............T..T....  583051
                                                                           \    
                                                                           |    
                                                                           G
425       1134099                ......CT.....CC......C...C............TG..CC.AG  1134052
                                                                           \    
                                                                           |    
                                                                           G
425       573791    .CCT...............CT.T...C.......C...C..............AGCCC..  573863
                          \   \  \                                    \         
                          |   |  |                                    |         
                       GACC TGAGTTT                                   C
                                 |                                              
                                 A
425       633302                   ....CT.T...C...CA..C...C.........T...CA.G....  633347
                                                                            \   
                                                                            |   
                                                                            C
425       1362298                                 .....G..................-T....  1362268
                                                                      \         
                                                                      |         
                                                                     TC
425       301656                            ........G.C..TG............TT....A.C  301691
425       596813                 ......C..CT..CA......C..................-.G.CT.  596858
425       1878574                  ....CT.T...A.......C...C............TG..C....  1878529
                                                                           \    
                                                                           |    
                                                                           G
425       1882760                  ....CT.T...A.......C...C............TG..C....  1882715
                                                                           \    
                                                                           |    
                                                                           G
425       1288038   .C.G.--------......CT.T...C.C.....C...C..............A.C....  1287986
                                                                       \        
                                                                       |        
                                                                       T
425       1259469                          ...C...G...C...C.............T..C....  1259506
                                                                           \    
                                                                           |    
                                                                           G
425       839741      .......GGCA....A.A..CA.....-.C.A..................TT.G.A..  839798
                                                                             \  
                                                                             |  
                                                                             C
425       1068739                                 ....C...C.............TC.C.A..  1068709
                                                                           \    
                                                                           |    
                                                                           G
425       1809858   -------...............T...C...........C...--....A....AGT....  1809807
                                                                      \         
                                                                      |         
                                                                      C
425       962120                           ...C..T....C...C.............CT.T....  962157
                                                                             \  
                                                                             |  
                                                                             C
425       545584                                         ...............T.......  545607
                                                                             \  
                                                                             |  
                                                                             A
425       543140                 ......C..CA......A-..C....................G.A..  543094
                                                                             \  
                                                                             |  
                                                                             C
425       611051    .C.C.--------......C..T...C.......-...C................C.T.-  611102
                                                                      \         
                                                                      |         
                                                                     CC
407       639144    .C.G.--------......C..A...C...GA..C...C...........T.CA.G.CAC  639195
407       1016203     ........TCA.....ACT.T.....G.G...C...C........G....T..GCCA.  1016260
407       1875958     ........TGA......CT.TC..C.CA.A..C...C.............CA.G..A.  1876015
407       80105     CC........TGA.....CC..........CAG.C...C............A...       80051
407       1133682   -..........CA.A.......C...C...CA..CT..C........T....CA.G....  1133623
                                                                             \  
                                                                             |  
                                                                             A
407       703831    --..CT.....CA......TT.T...C.....T.....C.............CA.G.A..  703889
                                                                             \  
                                                                             |  
                                                                             C
407       730287      ........AGA.A....CT.T...C.......C...C..T...........A......  730345
                                                                             \  
                                                                             |  
                                                                             C
407       94981     .C........TGA......T..T...C...CAG.C...C.............T..C....  95041
                    \                                                      \    
                    |                                                      |    
                    CCTT                                                   G
407       1038317     ...G....ACA..T...C..T...A.......C...C.............CA......  1038259
                                                                             \  
                                                                             |  
                                                                             A
407       715120    .-------...A..-...AC..T..---....CC...T.............TCT.G....  715169
                                                                             \  
                                                                             |  
                                                                             A
407       1434669     ...G......A......C..CTG.....G.......C...........T.T..G.A.A  1434727
                                                                             \  
                                                                             |  
                                                                             A
407       969205    --......T..CA......C..T......TCA..C...C.......AT....T..G.A..  969147
                                                                             \  
                                                                             |  
                                                                             C
407       97496       ...G....TGA......C..T...C.......C.................T..C....  97438
                                                                           \    
                                                                           |    
                                                                           G
407       1452081   .....G....TAA......CT.T...C...........C....A........T..--...  1452145
                      \                                                         
                      |                                                         
                    GCCTTAC
407       155912    --...G.....AA......CT.CA..C.......C...C.............T..T..T.  155970
                                                                           \    
                                                                           |    
                                                                           G
407       397936      ...G....TGA......CT.T...C...........C......T......G..CCA..  397878
                                                                           \    
                                                                           |    
                                                                           G
407       1065188               .......C..C...C..TCA..C......................AG.  1065235
407       750450        ......TGA......C..CA..C.......C...........A.....T..T....  750506
                                                                           \    
                                                                           |    
                                                                           G
407       1013674   ----......TGA....TAC..T..TC.......CT..C.T...........CT.T...A  1013730
                                                                           \    
                                                                           |    
                                                                           G
407       954318    -------....CA.C....C..T...C.......C.................T..G....  954371
                                                                             \  
                                                                             |  
                                                                             A
407       629680    -------.A..CA......C..T...C...G..CCT..C................G....  629627
                                                                             \  
                                                                             |  
                                                                             G
407       314505    -------....CA......A.CA...C.......C...C.............T..G....  314558
                                                                             \  
                                                                             |  
                                                                             A
407       732549          ....T.A......CT.T.....CAA...C...C..............A......  732603
                                                                            \   
                                                                            |   
                                                                            C
407       1072471   -------....CA......C.CT...C.......C...C.............T..G....  1072524
                                                                             \  
                                                                             |  
                                                                             A
407       528376    -------....CCA..CAAC..T...C..A....C...C.............G..G....  528429
                                                                             \  
                                                                             |  
                                                                             A
407       1094701   -------.A..CA......CG.T............T..C..T.........TG..G....  1094754
                                                                             \  
                                                                             |  
                                                                             A
407       1703340   -------....CA..T...C..T........C..C...C.............CA.G.A..  1703393
                                                                             \  
                                                                             |  
                                                                             A
407       1726870   -------....CA..T...C..T........C..C...C.............CA.G.A..  1726923
                                                                             \  
                                                                             |  
                                                                             A
407       513654                 ......T..T....G..CA..C......TT.T............T..  513608
407       1081891   .C........TGA......CT.T...CC......C...C..............A.C.T..  1081951
                    \                                                 \         
                    |                                                 |         
                    TT                                                C
407       1683139        .....TGA......TT.T...C.CT....C...C...........T....CCT..  1683084
                                                                           \    
                                                                           |    
                                                                           G
407       1908965     ...G.....AA..T...CT.T...C.......C.-..............TG..G.AGC  1908909
407       472596      ..........A......C..CA..C...CA..C...C.............          472645
407       480354      ..........A......C..CA..C...CA..C...C.............          480403
407       712123      ...G....TGA......CT.T...C.......C.................          712172
407       859898                 ......CT.T...C.........C.C.A.....A.T.T....GCC.C  859852
407       348751     ....G....TGA......CT.T...C...CA..C...C..............AGC....  348692
                                                                      \         
                                                                      |         
                                                                      C
407       996839    -------.A..CA......C..TA..C......A....C.............CC.T.T..  996892
                                                                           \    
                                                                           |    
                                                                           G
407       1137913     ...G....TAA......CT.T...C...CAG.....C..............A.T....  1137855
                                                                      \         
                                                                      |         
                                                                      C
407       1131575     ........TGT.T....CT.T...........C...C.........T....AGT....  1131633
                                                                    \           
                                                                    |           
                                                                    T
407       292097       .......TGA......CT.T...C...AA..C...C..............A.T..T.  292154
                                                                     \          
                                                                     |          
                                                                     T
407       1235457    ..T..G..G.........C..A...C.......C.......T........TTT...C..  1235517
                                 \                                            \ 
                                 |                                            | 
                                 A                                            A
407       466905    -------....CA......C..T...C...CA..C..T.................TA...  466847
                                                                        \       
                                                                        |       
                                                                   TGGGTA
407       1076589   -------..G.........C..CT..C...CA..C.................T.....A.  1076643
                                 \                                           \  
                                 |                                           |  
                                 A                                           A
407       1224876                ....A..T.T...C.CAG...C...C.............CA......  1224923
                                                                             \  
                                                                             |  
                                                                             G
407       784320                           ...C...........C..........C...AGTCA..  784357
                                                                   \            
                                                                   |            
                                                                   T
407       979519          .....CA.....ACT.T...CA..........C..............C.TA...  979465
                                                                      \         
                                                                      |         
                                                                      C
407       942096    ...C..--------.....C..T...C..TCC..C...C.............T.C.....  942044
                                                                             \  
                                                                             |  
                                                                             A
407       1020050   .C.G.--------......C..T...C.......C...C.............T..T.T..  1020102
                                                                           \    
                                                                           |    
                                                                           G
407       578120    .C.G.....A---......CT.T...C...AA..C...C.............T..T.A..  578177
                                                                           \    
                                                                           |    
                                                                           G
407       1704096                ......CT.T...C.C.....C...C.A.............GCC...  1704143
                                                                          \     
                                                                          |     
                                                                          C
407       1727626                ......CT.T...C.C.....C...C.A.............GCC...  1727673
                                                                          \     
                                                                          |     
                                                                          C
407       604269      .........A..-....C..CA..C.......C...C..............T.G.A..  604326
                                                                             \  
                                                                             |  
                                                                             C
407       851326                   ....CT.T...CC..C...C...C..T..........T..GC...  851371
                                                                             \  
                                                                             |  
                                                                             C
407       1176655                   ...A..T...C...CA..C...C..............AGT....  1176699
                                                                      \         
                                                                      |         
                                                                      C
407       1911582   .C.G.--------......CT.T.......CA..C...C.............C..C.A..  1911530
                                                                           \    
                                                                           |    
                                                                           G
407       802179                 ......CT.T...C.A.C...CT................C..C....  802132
                                                                           \    
                                                                           |    
                                                                           G
407       1017805                ......CT.T...C.......C...C.............CC.CC...  1017852
                                                                           \    
                                                                           |    
                                                                           G
407       1855000                ......C..T...C...CA..C..TCA............T..C....  1855047
                                                                           \    
                                                                           |    
                                                                           G
407       1483014                          ...C...CC..C..................A.C....  1483051
                                                                      \         
                                                                      |         
                                                                      C
407       1506705                          ...C...CC..C..................A.C....  1506742
                                                                      \         
                                                                      |         
                                                                      C
407       1805444   .T.T.G.......A.....CT.T...C.......C...C.............T.......  1805372
                          \   \    \                                        \   
                          |   |    |                                        |   
                       GGCC TAAGTTG|                                        T
                                   |                                            
                                   A
407       494517    .C.G.--------......CT.T...C.......C...C.....T.........GC....  494465
                                                                         \      
                                                                         |      
                                                                         A
407       856364    .C.G.--------.A....C...T.G....CA......C...............C..A..  856420
                                                                        \   \   
                                                                        |   |   
                                                                        T ACTC
407       680835    .C.G.--------......CT.T...C.......C...C...............CC....  680888
                                                                        \       
                                                                        |       
                                                                       CA
407       496393                             ....T.....T..C.............TT.C....  496358
                                                                           \    
                                                                           |    
                                                                           G
407       1331031                               ....C.....C.............CT.T....  1331063
                                                                           \    
                                                                           |    
                                                                           G
407       1910726   .T...G.....CA......C..T...C.......C.....T............         1910673
                                   \                                            
                                   |                                            
                                   A
407       848295    .C.G..--------..G.TTT.T...............C...T.........          848338
407       1409288                           ..C....C.....TC.............T..T....  1409324
                                                                           \    
                                                                           |    
                                                                           G
407       789210    AC.G.--------......CT.T...C.CA....C...........A......A.T.A..  789262
                                                                      \         
                                                                      |         
                                                                      C
407       966050                        ..T..T...........TC.T.T.........CA......  966090
                                                                             \  
                                                                             |  
                                                                             A
407       524842                        ..T...C...G...C...C.A...........CA.G....  524802
                                                                             \  
                                                                             |  
                                                                             A
407       1372033                                                           ....  1372036
407       1532433      ........AA......C..CC..C..A....C..--.............T..G..G.  1532488
                                                                             \  
                                                                             |  
                                                                             A
407       579385                      ........C...A...CA..A.............T..G.C..  579341
                                           \                                 \  
                                           |                                 |  
                                           A                                TG
407       1040832   -------.........A.A-.....GC..TCA..A...C.............TTTG....  1040779
                                           \                                  \ 
                                           |                                  | 
                                           T                                  A
407       1198294                 .....C..T...CC......C..............C...A.C....  1198248
                                                                     \          
                                                                     |          
                                                                     A
407       1203697                 .....C..T...CC......C..............C...A.C....  1203651
                                                                     \          
                                                                     |          
                                                                     A
407       592911    .C.G..--------...A.C...A..C.......C...C...........TG..C.-...  592859
                                                                    \           
                                                                    |           
                                                                   TG
407       1047160                          ...C..............T..........C..G.AG.  1047123
                                                                             \  
                                                                             |  
                                                                             C
407       1405911     .................C..AA.......TG..G......T.....T...T..T....  1405970
                                          \                                \    
                                          |                                |    
                                          C                                G
407       967094                            ..........CT..C..................A..  967058
                                                                             \  
                                                                             |  
                                                                             C
407       831341    ...................C...-..C..AC..CC...C.............          831279
                          \    \ \                                              
                          |    | |                                              
                       GGGC AAATTGC
                                 |                                              
                                 A
395       805270    AC...--------......C..T...C.......C...C....C...T....CA.G....  805219
395       1345928   .C..GT....TGA......C..T...........C...C.....T.......CAGT....  1345857
                      \                                                         
                      |                                                         
                    CTAGGGCCTCGC
395       876932      ...G....TGA......C......C...CA..C...C................G....  876989
395       1696860   .G.----.T..CA......C..TC.......C..C...C..............A.G.AGC  1696805
395       118839      ........TGAA....AC......C.......C.................G..G.CA.  118782
395       130083      ........TGAA....AC......C.......C.................C..G.CA.  130026
395       140260      ........TGAA....AC......C.......C.................G..G.CA.  140203
395       1017426     ...G.....GA......CT.T...C.......C...C..T..T.......C..GCC..  1017484
                                                                              \ 
                                                                              | 
                                                                              A
395       1669014     ...G....TGA......C..CA.GC.......C............T..TTCT.G.A..  1668956
                                                                             \  
                                                                             |  
                                                                             C
395       1491377     ...G.....CA......C..CT........G.C...C............TT..G....  1491319
                                                                             \  
                                                                             |  
                                                                             A
395       843736    ..A.......TGA..T...C..T...C...CA.........T.........           843686
395       946539    .C........TAA......C..T......ACA..CT.T.CT...........T..G....  946611
                       \                                                     \  
                       |                                                     |  
                    TAGGACCTTGCT                                             A
395       1487172     .......T.CA......C..T...C.......C...C...........T....T....  1487114
                                                                           \    
                                                                           |    
                                                                           G
395       904559      ...G....TGA....AAC..T.......CA..C...C.............T......A  904501
                                                                           \    
                                                                           |    
                                                                           G
395       961701      ...G.....GA......CT.TC....C....CC...C.............T..C....  961643
                                                                           \    
                                                                           |    
                                                                           G
395       221532      ...G....TGA......CT.C...C.CA....C...C.............T..C....  221590
                                                                           \    
                                                                           |    
                                                                           G
395       1009735     ...G...T.CA......C..T....G......C.AAC.............T..G...G  1009793
                                                                           \    
                                                                           |    
                                                                           C
395       1700537   .C...G....TGA.....A.T.T...C.CACC......C.............T..T....  1700609
                       \                                                   \    
                       |                                                   |    
                    TAGGGCCTCGCT                                           G
395       828943    ----.G.....CA.....AC......C...CA..C...C.............T..T.T..  828999
                                                                           \    
                                                                           |    
                                                                           G
395       829908    ----.G.....CA.....AC......C...CA..C...C.............T..T.T..  829964
                                                                           \    
                                                                           |    
                                                                           G
395       1004889   -------.T.GGA.....AT..T...G...........C..T..........T..G.A..  1004942
                                                                             \  
                                                                             |  
                                                                             C
395       1488533     ..C.....TGA..T...C......C...........C.............          1488484
395       626951         .....TGA......TT.T...C...C...CT..C.............C..C....  626896
                                                                           \    
                                                                           |    
                                                                           G
395       880261    .C........AGA......T...A..C.......C...C.............          880324
                       \                                                        
                       |                                                        
                    TAGGGCCTCACC
395       678918    .--------..GA......C..T.....G.....C...C.............C..       678872
395       719121    .--------..GA......C..T.....G.....C...C.............C..       719075
395       1541495   ...G.--------..T...A..CA..C...CA..C...C.............T..G....  1541547
                                                                              \ 
                                                                              | 
                                                                              A
395       1550717   ...G.--------..T...A..CA..C...CA..C...C.............T..G....  1550769
                                                                              \ 
                                                                              | 
                                                                              A
395       1492253                ......T...A..C.......C...C....C........T..G....  1492206
                                                                             \  
                                                                             |  
                                                                             T
395       925601                            ..C....T..C...C..............T.T....  925565
                                                                      \         
                                                                      |         
                                                                      C
395       992255                 ......T..T...C...CC..C...C.............T..G....  992302
                                                                             \  
                                                                             |  
                                                                             A
395       1448632   -------....CA......C..T...C...GC..C..................A.GA..C  1448579
                                                                      \         
                                                                      |         
                                                                      C
395       685191                 ......CT.T...C.......C.................T..C...G  685144
                                                                           \    
                                                                           |    
                                                                           G
395       725358                 ......CT.T...C.......C.................T..C...G  725311
                                                                           \    
                                                                           |    
                                                                           G
395       1930890                ......C....G.CC......C.................T..T..T.  1930937
                                                                           \    
                                                                           |    
                                                                           G
395       1387026                ......CT.T...........C...C...T............CC...  1386979
                                                                           \    
                                                                           |    
                                                                           G
395       927160                 ......T..TC..C.......CA..C..............A.C....  927113
                                                                        \       
                                                                        |       
                                                                        T
395       1200407                ......C..C...CA..CA..G...C...............GGA...  1200360
                                                                      \         
                                                                      |         
                                                                      C
395       602464                 ......C..T...C...C.......................TC.-..  602418
                                                                       \        
                                                                       |        
                                                                       T
395       604917                 ......C..T...C...C.......................TC.-..  604871
                                                                       \        
                                                                       |        
                                                                       T
395       1777305                       ..T...C....AT.C...C.............C..T....  1777345
                                                                           \    
                                                                           |    
                                                                           G
395       854636                           ...C.......C...C.............TC.C....  854673
                                                                           \    
                                                                           |    
                                                                           G
395       909506                               .......C...C.............T..G.A..  909539
                                                                             \  
                                                                             |  
                                                                             A
395       1292356     ...G.....GA......C..T...C...GC.A..................G..CCC..  1292297
                                                        \                  \    
                                                        |                  |    
                                                        C                  G
395       1741676   -------....CAA.....C..CA..C.-...CCC...C................G....  1741728
                                                                             \  
                                                                             |  
                                                                             A
395       1742525     .........CAA.....C..CA..C.-...CCC...C................G....  1742582
                                                                             \  
                                                                             |  
                                                                             A
395       969200    -------.....A..T...C..CA..CC..A-..C...C.............T..G....  969252
                                                                             \  
                                                                             |  
                                                                             A
395       1697273   -------....CAT.....C..CA..C..-....C...C.A.T............       1697227
382       1975811     ........TGA......CT.T...C...CT..CT..C.............TAGC....  1975754
382       1148802     ...G....TGA......CT.T...C..T....C...C.............T..GCA..  1148745
382       410504    .C........TGA......CT.T...C.......C...C..T.....T....CT...C..  410563
382       216950    ----......T.A......CT.T......CG...C...C.............C..G.T..  216894
                                                                             \  
                                                                             |  
                                                                             C
382       219926    ----......T.A......CT.T......CG...C...C.............C..G.T..  219870
                                                                             \  
                                                                             |  
                                                                             C
382       895472      ........TGA......CT.T...C...........C.A.A...T.T.TT...C....  895414
                                                                           \    
                                                                           |    
                                                                           G
382       56789                  ......C..T...........C...C..T..........CC.G....  56836
                                                                             \  
                                                                             |  
                                                                             A
382       1390686                ......CT.T...C.CA....C...C..T..............CA..  1390639
                                                                            \   
                                                                            |   
                                                                            C
382       1531855                          ...C.......C...C..T................GA  1531819
382       581376      ....C...TGA......CT.T...CC..CA..C...C..................T..  581317
                                                           \               \    
                                                           |               |    
                                                           C               G
382       178108                                   ...C...C.............TC.C....  178137
                                                                           \    
                                                                           |    
                                                                           G
382       990120    -------...T.A......C..CA..........C..TC.............          990166
                                     \                                          
                                     |                                          
                                    TT
382       1003102   -------...T.A......C..CA..........C..TC.............          1003148
                                     \                                          
                                     |                                          
                                    TT
366       1261460                ......C..CA..C...G...C...C.............CA.G.TGC  1261414
366       585123      ...G....ACA....A.C......C...G.G.C...C.........T...T..G.AGC  585180
366       1828982     ...T....TGA......CT.T...C...A...C...C.............C.GTC...  1828925
366       1718651     .........AA.........T......TC...C..TC.....AGA........GCA..  1718708
366       1358583   .C...GG....CA....AAC..T..GC........G..C.............CC.G....  1358523
                                                                             \  
                                                                             |  
                                                                             C
366       1361738   .C...GG....CA....AAC..T..GC........G..C.............CC.G....  1361678
                                                                             \  
                                                                             |  
                                                                             C
366       1446260    .........TGA..T...C..CA..C.......C...C...T....A....C..G.C..  1446201
                                                                              \ 
                                                                              | 
                                                                              A
366       981398    --.......T.CA....A.C......C...CA..C...C...........A.T..G....  981340
                                                                             \  
                                                                             |  
                                                                             A
366       505590      ...G.....CA....AAA..CA..C...CA......C.............T..G....  505648
                                                                             \  
                                                                             |  
                                                                             A
366       1650902     ........TGA......C..T...C...CA..C.........A.......CA.T....  1650960
                                                                             \  
                                                                             |  
                                                                             T
366       1660627     ........TGA......C..T...C...CA..C.........A.......CA.T....  1660685
                                                                             \  
                                                                             |  
                                                                             T
366       1070381     ......T.TCA...C..C..CA..CC.....CC...C..................A..  1070323
                                                                             \  
                                                                             |  
                                                                             A
366       992324      .........CA.A....C..CA..C...CA..C...C........G....T.C.-...  992380
366       1036809     ...G....TGA......C..T...........C.................T..C....  1036751
                                                                           \    
                                                                           |    
                                                                           G
366       982813    .....T....T.A.....CCT.T...C...CA..C...C................C....  982880
                      \                                                    \    
                      |                                                    |    
                    GTCTTGC                                                G
366       1917698   .C...G..T.TGA......CT.T...C.......C...C..............AGC....  1917758
                                                                       \        
                                                                       |        
                                                                       T
366       1071822     ........TGA.A....TT.T...C.......CA..C.............T..C....  1071880
                                                                           \    
                                                                           |    
                                                                           G
366       1796154     ...G....TGA......CT.T...C.CAC...C.................T..C....  1796096
                                                                           \    
                                                                           |    
                                                                           G
366       1804780   TC...G....TGAT.....AT.C.G.C....C....C...............T..T....  1804842
                       \                                                   \    
                       |                                                   |    
                      CT                                                   C
366       1772177     ...G....TGA......T..T....C...A..C...........AT....----CA..  1772124
366       1157518   --..---..---A....A.C.A....C.......C...C.........T...C..G.CA.  1157569
366       875311    ...-----...GA.....TC..CA..C.......C.................CA.G.A..  875366
                                                                             \  
                                                                             |  
                                                                             C
366       1916226   -------....CA....C.C..A...C...........C...T.........T..G....  1916173
                                                                           \    
                                                                           |    
                                                                           G
366       1772064   .-...G....TCA....T.C..T...........C..T..........A....AGC....  1772005
                                                                      \         
                                                                      |         
                                                                      C
366       1908117     ...G....TGA......C..T...C...AA..C...C..............AGT....  1908175
                                                                      \         
                                                                      |         
                                                                      C
366       653206                 ......C..........G..CC...C.............C..G....  653253
                                                                             \  
                                                                             |  
                                                                             A
366       380320                 ......CT.T...C...C..GC...C.............T..C....  380273
                                                                           \    
                                                                           |    
                                                                           G
366       1081119     ...G............TC..T.......CA..C...C.....---.....T.......  1081064
                                                                             \  
                                                                             |  
                                                                             A
366       1132178                ......CT.T...C.A..A.CC...C................CCA..  1132131
                                                                           \    
                                                                           |    
                                                                           G
366       1561896                ......CT.T...C...A...C...C.............T..CCA..  1561943
                                                                           \    
                                                                           |    
                                                                           G
366       1148934                 .....C..TA.GC...........C.............T..CCA..  1148980
                                                                           \    
                                                                           |    
                                                                           G
366       1406989   .C.G.--------......CT.T...G.......C...C..............AGC..A.  1407041
                                                                      \         
                                                                      |         
                                                                      C
366       34175                  ..T...C..CA..C.......C.A.C..............AG.G...  34128
                                                                        \       
                                                                        |       
                                                                        T
366       1143013   ------..--.........C......C...G...G...C............           1143056
                                 \                                              
                                 |                                              
                                 T
366       320917                   ....CT.T...C.......C...C.............-C..GT..  320960
359       1121811    .........TAA.....ACT.T...C...CA..C...C........AGG..TT..C.AC  1121869
359       1965891     ........TGA......CT.T...C..........TC...TC.....C..T..G.C..  1965833
                                                                              \ 
                                                                              | 
                                                                              A
359       567469     .......T.TGA......CT.T.......CA..C..............C..CA.G.A..  567528
                                                                             \  
                                                                             |  
                                                                             C
359       289730      ........TCA.....A.T.T...C.CAA...C......T........T.CA......  289788
                                                                             \  
                                                                             |  
                                                                             C
359       314707      ...G....TGA..T...T..T.G.C.......G...C.............T.......  314765
                                                                            \   
                                                                            |   
                                                                            T
359       2110204   .C........TG.......AT.T......A.A..C.................          2110141
                       \                                                        
                       |                                                        
                    TAGGGCCGCACT
359       2127216                .............C.......C...C.............T..T....  2127263
                                                                           \    
                                                                           |    
                                                                           G
359       773230                    ...C..T...C...........C...........T.........  773274
                                                                             \  
                                                                             |  
                                                                             C
359       568670    ...G.--..---A......AT.T...C...CT..C...........AT.....A......  568615
                                                                       \        
                                                                       |        
                                                                       T
359       751345      ...G.A..T.A......C..CA....-.........CA.........A..T..C....  751402
                                                                           \    
                                                                           |    
                                                                           G
340       127318    --...G..A..CT......C..CA......AA......C..........C...A.C.CT.  127375
340       1862299   .-..C.-------.A....C..CA..CC.T.A......C.........T...CA...C..  1862248
340       1335887     ...G....TGA......CT.T...C...GA..C...C.............TAGC....  1335944
340       535629       .......TGA..T...CT.T.G.C.......C...C................GCCAC  535573
340       131679    -------....CA......C..T...C.....G.C..TC............T.AGTA...  131731
340       1495182   .C....A....CT......C.C....C...CA..C...............            1495231
340       1898555     .........AA......C..T...C....A..C...C............TCA.G.CG.  1898498
340       1492691   .C....A....CT......C.C....C...CA..C.............----------..  1492740
340       1901424   .C.........AA......C..T...C....A..C...C............TCA.G.CG.  1901353
                       \                                                        
                       |                                                        
                    GAGGGTCTCCCT
340       2118542   ....C......GA......C..T...C.G.....C...C..................     2118598
340       452897    .....G..T..CA......C..CA..CC..A...C...C.............T..G....  452957
                                                                             \  
                                                                             |  
                                                                             G
340       1471439   .....G..T.TGA.....ACT.T...C...........C.............CC.G.A..  1471499
                                                                             \  
                                                                             |  
                                                                             C
340       1427295   .C...G....TGA......C..CA.GC...C...C...C...T............G.A..  1427223
                     \                                                       \  
                     |                                                       |  
                    CTTAGGGCCTTA                                             C
340       826480      ...G......A......C..T...A.......C...C.............T..G....  826538
                                                                             \  
                                                                             |  
                                                                             A
340       732650    .....G....TCA......C..A...A.......C...C...........T.T..G....  732717
                      \                                                      \  
                      |                                                      |  
                    GTCTGGC                                                  A
340       250813      .........CA......C..TA..C...GA..C...C.......AT........C...  250871
                                                                             \  
                                                                             |  
                                                                             A
340       1685450     ........TGT......C..CA..C......CC...C................G.T..  1685508
                                                                             \  
                                                                             |  
                                                                             C
340       705786      ........TGA......C..CT..C..AC...CT..C.............T..G.A..  705728
                                                                             \  
                                                                             |  
                                                                             C
340       707613      ...G.....AA......TT.CA..C.......C.....A...........T..G..GG  707555
                                                                             \  
                                                                             |  
                                                                             C
340       1095720     ...G....TGA......C..T...C...CC..C...C..............C.G....  1095662
                                                                             \  
                                                                             |  
                                                                             C
340       2021051   .....T....TGA......CT.T...C.......CT..C.............T...CA..  2021118
                      \                                                     \   
                      |                                                     |   
                    GCCTTAC                                                 C
340       133741       .......TG..AT.A.C..A...C..........T..............CA.G..T.  133798
                                                                             \  
                                                                             |  
                                                                             A
340       734321      ...G....TGA......CA.T...C.......C...C.......A.....T..G....  734379
                                                                            \   
                                                                            |   
                                                                            C
340       1449379     ........TGA......CT.T...C.......C...C................CCT..  1449321
                                                                           \    
                                                                           |    
                                                                           G
340       1549256   .C...G....TGA......CT.T...........C..............C.T.A......  1549184
                       \                                                    \   
                       |                                                    |   
                    GATGGCCTCACT                                            C
340       1796508     ........TGA....A.CT.T...C...A...C...C.............T..CC...  1796566
                                                                           \    
                                                                           |    
                                                                           G
340       1904741     ...G....TGA......CT.TA..C..T....C.................T..C....  1904799
                                                                           \    
                                                                           |    
                                                                           G
340       1662971     ........TGA......CT.T...CC..G...C...C................C....  1663029
                                                                           \    
                                                                           |    
                                                                           G
340       1927970     ...G....TGA.A....T..T...C...A..CC.................T..C....  1928028
                                                                           \    
                                                                           |    
                                                                           G
340       2104604     ...G....TG.......C..T...C.....G.C...C.............T..T....  2104662
                                                                           \    
                                                                           |    
                                                                           G
340       2106549     ...G....TG.......C..T...C.....G.C...C.............T..T....  2106607
                                                                           \    
                                                                           |    
                                                                           G
340       2128729   ...C......TAAT.....C..TC..C..A....C...C................CCA..  2128662
                      \                                                    \    
                      |                                                    |    
                    GCCTTAC                                                G
340       1841059     ........TGA.C....T..CA......CA..C.....C...........T..T.A..  1841117
                                                                           \    
                                                                           |    
                                                                           G
340       657512      ...G....TGA......CT.T.......CA..C.C.C.............T..T....  657570
                                                                           \    
                                                                           |    
                                                                           G
340       706841      ...G....TGA......CT.T.......CA..C.C.C.............G..--...  706786
340       2218807                ......CT.T...C..A.A..C..................AGC....  2218854
                                                                     \          
                                                                     |          
                                                                     T
340       682069      ...G.....AAC.....A..............C...C..A..........          682020
340       638483      ...G....TGA....A.C..T...C....A......C.A............AGCC...  638425
                                                                      \         
                                                                      |         
                                                                      C
340       1410037     .......T.CA......C..T...C...........CCA...........          1410086
340       2122012        .....TGA......CT.T...C...........C..............AGC....  2122067
                                                                      \         
                                                                      |         
                                                                      C
340       1457625   -------.T..CA......C..CA..C.......C...C.............C..T....  1457572
                                                                           \    
                                                                           |    
                                                                           G
340       1463037   -------....CA......C..CA..C...CC..C...C................       1462990
340       629568      ...G.....CA......C..CA..C...A...C...C...............GT.T..  629510
                                                                      \         
                                                                      |         
                                                                      C
340       790261      ...G....TGA.....TC......C...C...C...C..............A.T....  790319
                                                                      \         
                                                                      |         
                                                                      C
340       465170      .....G...CT.....TC..T....G..C...C...C..............AGC....  465112
                                                                      \         
                                                                      |         
                                                                      C
340       263460       .......TGA......C..T...C...CA..C...C..............C.T....  263403
                                                                      \         
                                                                      |         
                                                                      C
340       1615165                          .......C...C...C.............C..C....  1615202
                                                                           \    
                                                                           |    
                                                                           G
340       868599      ...G.....CA......C.....TC...C........G..............T.-...  868657
                                                                    \           
                                                                    |           
                                                                   CT
340       90856                 .....T.C..T...C.......CT.TC.............CA.G.A..  90904
                                                                             \  
                                                                             |  
                                                                             C
340       2060277         .....CA......C..CA..C......CC...C................TA...  2060331
                                                                      \         
                                                                      |         
                                                                      C
340       1426355                ......C..TTT.C.......C...C................G.A..  1426402
                                                                             \  
                                                                             |  
                                                                             C
340       1556049            ..........C..T...C.....G.C...C.............CA.G.A..  1555997
                                 \                                           \  
                                 |                                           |  
                                 A                                           C
340       901211    .C.G.--------......CT.T...C.......C..AC................T....  901263
                                                                           \    
                                                                           |    
                                                                           G
340       2125093   .C.G.--------......C..T...C...G...C...C................CCT..  2125145
                                                                           \    
                                                                           |    
                                                                           G
340       250153    .T...--------......C..T...C...A...C...C.............TAGC....  250206
                                                \                    \          
                                                |                    |          
                                                C                    T
340       1739365                ......CT.T...C.......C...C.............C..C....  1739318
                                                                           \    
                                                                           |    
                                                                           G
340       540516    .C.G.--------.....AC..C...CC..CA..C...C................T....  540464
                                                                           \    
                                                                           |    
                                                                           G
340       1832842   AC.G.--------......CT.T...C.......C...C.............C..T....  1832894
                                                                           \    
                                                                           |    
                                                                           G
340       759079                 ......CT.T...C...G....T..C.............T...CA..  759032
                                                                           \    
                                                                           |    
                                                                           G
340       893832    ------..--...A....AC..CA..G.......C...C.............T.......  893779
                                   \                                         \  
                                   |                                         |  
                                   A                                         A
340       1732386                ......CT.T...C.......C...C.............C..C....  1732339
                                                                           \    
                                                                           |    
                                                                           G
340       1922512                ......CT.T...C.C.A...C...C............AC..CCC..  1922465
                                                                           \    
                                                                           |    
                                                                           G
340       761457    .G........TAA......CT.T...C.......-------..............G.CA.  761515
                      \                                                         
                      |                                                         
                    CCTCAC
340       1364337                ..G...C..C.G.C..T.A..C...C..T....A......A.T....  1364290
                                                                      \         
                                                                      |         
                                                                      T
340       1610972                ......CT.T...C.......C...C.............C..C...G  1611019
                                                                           \    
                                                                           |    
                                                                           G
340       1459213                .....AC..CA..C.......C...C.............T..T....  1459166
                                                                           \    
                                                                           |    
                                                                           G
340       1722058            ..........CT.T...C...CC..C...C.............C..T....  1722006
                                 \                                         \    
                                 |                                         |    
                                 A                                         G
340       2112866                ......CT.T...C...C...C..TC.............G..CC...  2112913
                                                                           \    
                                                                           |    
                                                                           G
340       1544590   CC......--...A.....C..T...C...........C..T..........T..T..A.  1544649
                                  \                                        \    
                                  |                                        |    
                                  A                                        G
340       2119467   -------....CA............GC...CA..C.........T..-....T..G....  2119519
                                                                             \  
                                                                             |  
                                                                             A
340       1806712                ......CT.T...CC......CT..C.................G.--  1806760
                                                                        \ \     
                                                                        | |     
                                                                       CA CC
340       1811767   .C.G.G..--------...C..CA......CA..C...C.............T....A.A  1811819
                                                                           \    
                                                                           |    
                                                                           G
340       1621812   .C.G.--------......CT.T...C...C..CC...C..............AGC....  1621760
                                                                      \         
                                                                      |         
                                                                      C
340       1353481                              .....T.C...C.............T....AA.  1353448
                                                                          \     
                                                                          |     
                                                                          A
340       109934    .C.T.........A.G.T....T...C...CA..C...C.............CT.T....  110006
                          \   \            \                               \    
                          |   |            |                               |    
                       GGCC TAAGTTG        T                               G
340       790548      ...G....TGA......-..CTG.C...C...................T.T..C....  790491
                                                                           \    
                                                                           |    
                                                                           G
340       229717                                 .....C...C.............T..C....  229748
                                                                           \    
                                                                           |    
                                                                           G
340       588700    .T...--------......C..T...C.......C...C..............AGT....  588648
                                                                      \         
                                                                      |         
                                                                      C
340       1776687                                  .......C.............T.......  1776716
                                                                           \    
                                                                           |    
                                                                           G
340       562826                 ......CT.T.....C.....C...C..............AGC....  562779
                                                                      \         
                                                                      |         
                                                                      C
340       563761                 ......CT.T.....C.....C...C..............AGC....  563714
                                                                      \         
                                                                      |         
                                                                      C
340       1241912   .C...--------......C..T...C.......C...C.....T.C...-.T..G.T..  1241963
                                                                             \  
                                                                             |  
                                                                             C
340       1283627   .C...--------......C..T...C.......C...C.....T.C...-.T..G.T..  1283678
                                                                             \  
                                                                             |  
                                                                             C
340       1465217                                      ...C.............CC.C....  1465192
                                                                           \    
                                                                           |    
                                                                           G
340       704853    .C....A.TG...TTT.T.....C......CA.........A.....T......C.....  704914
                                         \                                   \  
                                         |                                   |  
                                         T                                   C
340       1013327                                      ...C.............T..C....  1013352
                                                                           \    
                                                                           |    
                                                                           G
340       1794081   ------..--...A....TC..T...C.......C..TC..............AGT....  1794134
                                   \                                  \         
                                   |                                  |         
                                   A                                  C
340       1408204   -------...AGA......AT.T...C..A-..A....C...........T.T..G....  1408256
                                                                             \  
                                                                             |  
                                                                             C
340       663629    .C.T.G....TA..............A.......CT..C.T...T..........GCC..  663557
                          \       \   \     \                                 \ 
                          |       |   |     |                                 | 
                       GGCC      TT   A CTTTG                                 A
340       1726655   ------------.......C..CA..C.G....---..C.............G.GC....  1726610
                                                                        \       
                                                                        |       
                                                                        T
340       728209      ........TGA......C..T...C.......G...C.............CC.T...A  728268
                                           \                               \    
                                           |                               |    
                                           T                               G
340       1217981   .C...--------......C..T...C.......C...-.....T.C...-.T..G.T..  1218031
                                                                             \  
                                                                             |  
                                                                             C
340       1223763   .C...--------......C..T...C.......C...-.....T.C...-.T..G.T..  1223813
                                                                             \  
                                                                             |  
                                                                             C
340       1233664   .C...--------......C..T...C.......C...-.....T.C...-.T..G.T..  1233714
                                                                             \  
                                                                             |  
                                                                             C
340       57333                                        ...C................C....  57358
                                                                           \    
                                                                           |    
                                                                           G
340       58801                                        ...C................C....  58826
                                                                           \    
                                                                           |    
                                                                           G
333       514172      ...G.....CAT....T...CA..C....................G..T..A....GC  514115
333       199329                                   .......C.............GA.G....  199301
333       200670                                   .......C.............GA.G....  200642
333       1528256     .........CA..T...C..T...C...........C...........TTT....C..  1528199
333       1884834     ...G.....CA.................C.....G.C.............TA.G....  1884892
                                                                             \  
                                                                             |  
                                                                             A
333       2052176     ...G.....CA......T..CA..C......CC...C..............A.G....  2052118
                                                                             \  
                                                                             |  
                                                                             A
333       1160118     .........CA.....TC..TA..C.......C...C.............CA.G....  1160176
                                                                             \  
                                                                             |  
                                                                             G
333       1162547     ...G...G.CA......C..T...C.......C...C............AT..G....  1162605
                                                                             \  
                                                                             |  
                                                                             A
333       871966    .C...G....TGA......CT.A.......CA..C.................T..G....  872036
                       \                                                     \  
                       |                                                     |  
                    TAGGGCCTCT                                               C
333       152403      ........TG.......CT.T.......CA..C...C.AT..........T..G....  152461
                                                                            \   
                                                                            |   
                                                                            C
333       2243063     .........CTC.....C..T........A..C...C................T..T.  2243005
                                                                           \    
                                                                           |    
                                                                           G
333       2244732     .........CTC.....C..T........A..C...C................T..T.  2244674
                                                                           \    
                                                                           |    
                                                                           G
333       1968871     .........GA.C...TT..CA.....T....C...C.............T..T...A  1968813
                                                                           \    
                                                                           |    
                                                                           G
333       1376667     .........CA......A..CC..........C...CCA...........T..T....  1376725
                                                                           \    
                                                                           |    
                                                                           G
333       562174         .....TGA......CT.T...C.CA....C...C.............T..GCC..  562119
                                                                              \ 
                                                                              | 
                                                                              A
333       2107126   --......T.AGA.....CA..CA..C...CA..C...C.............T..T.C..  2107184
                                                                           \    
                                                                           |    
                                                                           G
333       2110861   --......T.AGA.....CA..CA..C...CA..C...C.............T..T.C..  2110919
                                                                           \    
                                                                           |    
                                                                           G
333       1139484     ...G....TGA......CT.T...C...C.......C.............T..CCA..  1139426
                                                                           \    
                                                                           |    
                                                                           G
333       893516      ...G....G.A......TT.T...C.CA....C...C.............T..T....  893458
                                                                           \    
                                                                           |    
                                                                           G
333       1393559     ........TGA..T...C..CAT.C...........C..T..........T..CA.G.  1393501
                                                                           \    
                                                                           |    
                                                                           G
333       2127234     ........TGA......T..T...C...CC......C...........T.C..C...A  2127176
                                                                           \    
                                                                           |    
                                                                           G
333       2190265   .C...G...A.CA.....CC..CAG.C...CA....C.C................T....  2190333
                       \                                                   \    
                       |                                                   |    
                    GAGGGTCT                                               G
333       695081          .....CA.....CC..T..GC........G................T..G....  695027
                                                                             \  
                                                                             |  
                                                                             A
333       2262472   -------...T.A..T...C..T...C...CA............G..T...TG..G.A.C  2262419
                                                                             \  
                                                                             |  
                                                                             C
333       1439034          ....CA......C..CC..........CT..C...........TA...G....  1438981
                                                                             \  
                                                                             |  
                                                                             A
333       1663647   .C........TG.......C..C...C..TCA.A....C...............GTC...  1663587
                                                                      \         
                                                                      |         
                                                                      C
333       2269901     ...T....TGA......CT.CT..C...CC..CG..C..T.........T-.......  2269959
                                                                            \   
                                                                            |   
                                                                           GT
333       1505732   .G.G.G....TCA.....AC..CA..C...A...C...C........T.....A.T....  1505799
                      \                                                \        
                      |                                                |        
                    GCCTCCC                                            T
333       2117191    .......T.TGA......C..CA..C.......C...C...........-....G.A..  2117249
                                                                             \  
                                                                             |  
                                                                             C
333       2266223   .C........TGA......CT.A...C.CA....C...C.............--C.A...  2266155
                       \                                                        
                       |                                                        
                    TTGGGCCTCAC
333       1631230   .C.T.G....TGA......CT.T...C.CA.A..C...C.............T..C....  1631166
                          \                                                \    
                          |                                                |    
                       GCTT                                                G
333       2249650   -------....CTC.....C..T........A..C...C................T..T.  2249597
                                                                           \    
                                                                           |    
                                                                           G
333       2009743     ........TAA......CT.T...C..T.A..C...C..............A.C...A  2009801
                                                                      \         
                                                                      |         
                                                                      C
333       2019090     ........TAA......CT.T...C..T.A..C...C..............A.C...A  2019148
                                                                      \         
                                                                      |         
                                                                      C
333       2009305     ........TAA......CT.T...C..T.A..CT..C..............A.C...A  2009363
                                                                      \         
                                                                      |         
                                                                      C
333       1916962   .C.T......TGA.A....TT.T...C.......C..TC..............A.T....  1916890
                         \                                            \         
                         |                                            |         
                    GTGCCTCACTAC                                      C
333       1707879             ...A.....CT.T...C...........C..T..........T..CC...  1707929
                                                                           \    
                                                                           |    
                                                                           G
333       1728719             ...A.....CT.T...C...........C..T..........T..CC...  1728769
                                                                           \    
                                                                           |    
                                                                           G
333       2255204   -------....CA.....AC..CAG.....CA..C..GC........T......C.-...  2255151
                                                                        \       
                                                                        |       
                                                                       CA
333       898793    .T...--------......C..T...C...A...C...........AA....T..G....  898741
                                                                             \  
                                                                             |  
                                                                             G
333       849465    -------....C.......TG.TC..C...........C........T...           849422
333       1297496                ......CT.T...C.......C.C.C.............T....T..  1297449
                                                                             \  
                                                                             |  
                                                                             C
333       1775791                ......CT.T...C.CC....C...C...............G.....  1775838
                                                                             \  
                                                                             |  
                                                                             C
333       1586982   .C.C.--------......T..CA.........C....C..............ACTC...  1587034
                                                                      \         
                                                                      |         
                                                                      A
333       1459903         .....CA....A.C..CA.....CA.......C................TCA..  1459957
                                                                     \          
                                                                     |          
                                                                     T
333       1485810         .............CT.T...C...A.......C................CCA..  1485865
                                 \                                         \    
                                 |                                         |    
                                 A                                         G
333       9254                   ......CT.T...C...CA..C...C.............T..T....  9301
                                                                           \    
                                                                           |    
                                                                           G
333       247761                           ...C.C.....C...C.............C.......  247798
                                                                           \    
                                                                           |    
                                                                           G
333       2231638   -------....CA.T-...A..T...C..ACT..C.................T....A..  2231690
                                                                             \  
                                                                             |  
                                                                             C
333       935987                                  ....C...C................CA...  936017
                                                                           \    
                                                                           |    
                                                                           G
333       1458485   ACA...--------....--..AA..A.......C...C........T....TA.G.C..  1458435
                                                                              \ 
                                                                              | 
                                                                              A
333       2056768               .......CT.T...C.......C...C...............GC....  2056720
                                                                      \         
                                                                      |         
                                                                      C
333       2061324               .......CT.T...C.......C...C...............GC....  2061276
                                                                      \         
                                                                      |         
                                                                      C
333       1898979                ......C..T...........C...C.....T........A.T..T.  1899026
                                                                      \         
                                                                      |         
                                                                      C
333       1423036   --..------...A.....C..T...........C....G..T.........          1422992
                                   \                                            
                                   |                                            
                                   T
333       2143727                           ..C...CA..C...C................G....  2143691
                                                                             \  
                                                                             |  
                                                                             A
333       1458139     .........CA..G...A..T.....-.....C.................T..G.AAG  1458195
333       1452494       .......AA......C..T...CC..C.G.....C................G....  1452437
                                                        \                    \  
                                                        |                    |  
                                                        C                    A
333       1289228                          ...C.A.........C............T...C.A..  1289191
                                                                           \    
                                                                           |    
                                                                           G
333       1597852                              .......C..T.CC........C..T.......  1597819
                                                                             \  
                                                                             |  
                                                                             A
322       1616681     ...G....TGA......C......C...G.G.C...C...........T.CT.T....  1616624
322       397033      ........TGA......C......C.......A..AC............TGAGT..T.  396976
322       1930019   -------....AA......C..T...C...CC..CT....A....TA.....TA.G.CA.  1930071
322       331226      ...G....TGA......CT.T.....CAA...C...C.............C..G....  331283
322       106787      ........TGA......CT.T...C..TCA..C...C...T.........CA.GC.GC  106844
322       1382017   ..........TGAA.....CT.T.....CAC...C...C.............C..GC...  1382077
                                                                              \ 
                                                                              | 
                                                                              A
322       1361276   .....G....TCA......C..CA..C...G...C.................CTGT....  1361338
                                                                             \  
                                                                             |  
                                                                           GCA
322       2007809     ...G....TGA......C..CA..C...CA..C..TC.....T.......CCC.A...  2007749
                                                                              \ 
                                                                              | 
                                                                            TCA
322       1546380   .C........TG.......C..CA......CA..C..TC.AT..........T..T....  1546308
                       \                                                      \ 
                       |                                                      | 
                    TAGGGCCTCCCT                                              G
322       1179327     ...G.....CA.A....CT.T...C.......C...C.............CA...A.G  1179269
                                                                             \  
                                                                             |  
                                                                             C
322       263839      ...G....AAA....A.C..T...C..T.C..A.................T..G....  263781
                                                                             \  
                                                                             |  
                                                                             A
322       343191      .........GA......C..CA.....TCA..C..T.................G.A..  343249
                                                                             \  
                                                                             |  
                                                                             C
322       1359519     ...G....TGA.....AC..CA..C.......C...C.............T..G.A..  1359461
                                                                             \  
                                                                             |  
                                                                             A
322       1742674     ...G....TGA..T...C..CA..C.......C...CC............C..G.T..  1742616
                                                                             \  
                                                                             |  
                                                                             A
322       1276464     .......T.CA......C..T...........C...C.....TG........T.-...  1276520
322       1499973     ...T....TGA......CT.T...C.....C.....C.T...........T.......  1500031
                                                                            \   
                                                                            |   
                                                                            C
322       1364426      .......TGA.C....TT.T...C...G.......C.............T..G....  1364369
                                                                             \  
                                                                             |  
                                                                             C
322       921951      ...G....TGA.....CCT.T...C.......C...C.............C...C..C  921893
                                                                            \   
                                                                            |   
                                                                            G
322       928456      ...G....TGA.....CCT.T...C.......C...C.............C...C..C  928398
                                                                            \   
                                                                            |   
                                                                            G
322       997933      ........TGA......C..CA..C...........C......G......T..C....  997875
                                                                           \    
                                                                           |    
                                                                           G
322       1563170   ..........TGA......CT.T...C.......CT.TC.............T..       1563231
                      \                                                         
                      |                                                         
                    ACCTCCC
322       308910    .....G....TGA......CT.T...C...C...C...C.............T..CC...  308977
                      \                                                    \    
                      |                                                    |    
                    GCCTCAC                                                T
322       301600      ........TGA......CT.T.G.....G...C...C..T..........T...CA.C  301658
                                                                           \    
                                                                           |    
                                                                           G
322       1037761     .........CA......T..T...C.......C...C.............T..       1037709
322       1276977     ...G....TGA.....ATT.T...........C...C.............T..CCA..  1277035
                                                                           \    
                                                                           |    
                                                                           G
322       1620599     ...G....TG.......CT.T...C...CA..C...C................T....  1620541
                                                                           \    
                                                                           |    
                                                                           G
322       1693822     ........TGA.A....C..CA......CC..C...C.............T..T....  1693880
                                                                           \    
                                                                           |    
                                                                           G
322       1702366     ........TGA.A....C..CA......CC..C...C.............T..T....  1702424
                                                                           \    
                                                                           |    
                                                                           G
322       1416002     ........TGA......CT.T...C...G...C...C.............T..CCA..  1415944
                                                                           \    
                                                                           |    
                                                                           G
322       1539798     ...G....TGA......CT.T...C..TCC..C...C.............T..C....  1539740
                                                                           \    
                                                                           |    
                                                                           G
322       2007322     .........AA......C..CA..C...CTG.C...C................T....  2007264
                                                                           \    
                                                                           |    
                                                                           G
322       2055780     ........TGA......CT.T...C.......C..TG............T...C....  2055722
                                                                           \    
                                                                           |    
                                                                           G
322       1618107     ...G....TG.......CT.T...C...CA..C...C................T....  1618049
                                                                           \    
                                                                           |    
                                                                           G
322       1620481     ......A..CA....A.C..T...C...........C.........A...T..       1620429
322       1827087     ...G....TGA......CT.C...C.......C...C................C....  1827145
                                                                           \    
                                                                           |    
                                                                           G
322       2001782     ........TGA.C....CT.T...C...A...C...C.............T..T....  2001724
                                                                           \    
                                                                           |    
                                                                           G
322       787840      ...T....TGA....T.C..C...C...G...C..TC.............T..T....  787782
                                                                           \    
                                                                           |    
                                                                           G
322       1204071     ...G....TGA......CT.T......TCA..C...A.............T..C....  1204129
                                                                           \    
                                                                           |    
                                                                           G
322       1539109   -----T.....CA.....AC..TC..C.......C...C......G....T....G.A..  1539054
                                                                             \  
                                                                             |  
                                                                             C
322       596537    ---.......TGA..G..AC..T........T..C...C.AT..........T..T....  596594
                                                                           \    
                                                                           |    
                                                                           G
322       1494786   -------....CA......C.....TC..T....C...C.............G..G....  1494839
                                                                             \  
                                                                             |  
                                                                             C
322       1530824   .C.----....A.......T..CC..C.......C...C.............T..G....  1530768
                                                                             \  
                                                                             |  
                                                                             A
322       1461839     ........TGA......C..CA..C.......C...C..............A.C....  1461781
                                                                        \       
                                                                        |       
                                                                        T
322       416451    -------....CA......C..T...C...CA..C...C.A...........CA.G.A..  416398
                                                                             \  
                                                                             |  
                                                                             C
322       1827820   .G...GA...TGA......CT.T...........G..TC..T...........AGC....  1827753
                      \                                                 \       
                      |                                                 |       
                    GCCTCAC                                             T
322       226987    -------....AA......C..CT.....AG...C...........AT.G..T..G....  226934
                                                                             \  
                                                                             |  
                                                                             A
322       481384    -------.A..CA......C..TC......A.T.C...C.............T..G..T.  481331
                                                                             \  
                                                                             |  
                                                                             A
322       1469867   .C.G.--------..T...C..C...C..A.A..C...C..............AGTA...  1469919
                                                                      \         
                                                                      |         
                                                                      A
322       1657704     ...G....TGA..T...TT.T...A.C.....C...C..............AGC.A..  1657762
                                                                        \       
                                                                        |       
                                                                        T
322       1659880     ...G....TGA..T...TT.T...A.C.....C...C..............AGC.A..  1659938
                                                                        \       
                                                                        |       
                                                                        T
322       1047833     ........TGA.C....CT.T...C...CA..C...C...............CC.-..  1047891
                                                                        \       
                                                                        |       
                                                                       CA
322       1082828     ...G..A..GA......CT.T...C.C.C...C...C..............A.C....  1082770
                                                                        \       
                                                                        |       
                                                                        T
322       1259156     ...G...T.AA......CT.T...C.......C...C.............CTGT....  1259214
                                                                        \       
                                                                        |       
                                                                        T
322       1645046   -------....CA.....ATG.C...C...C...CT..C.............T..G....  1645099
                                                                             \  
                                                                             |  
                                                                             A
322       41993       ...G....TGA......CT.T...C.......C...C..............AG.....  41935
                                                                       \        
                                                                       |        
                                                                       T
322       93979       ...G.....CA.....AC..TA..C..T....C...C...............T.A.-.  94037
                                                                       \        
                                                                       |        
                                                                      CT
322       314032          .....GA......CT.T...C.CAA...CT..C...........A....T....  314086
                                                                           \    
                                                                           |    
                                                                           T
322       886068          .....CA......C..TT......CC..C...C.............T..CA...  886122
                                                                           \    
                                                                           |    
                                                                           G
322       317896           ....GA......CT.T...C.CC....C...C.............T..C..G.  317949
                                                                           \    
                                                                           |    
                                                                           G
322       97623       ...G.....CA.....AC..T...C..TCA..C...C..............TGT....  97681
                                                                      \         
                                                                      |         
                                                                      C
322       369579                 ..T...C..CA..C...AA..C...C.....TG..G...T..G....  369532
                                                                             \  
                                                                             |  
                                                                             T
322       1028411     ....C...TGA......C..T...C.......C..TC..............AGCCA..  1028469
                                                                      \         
                                                                      |         
                                                                      C
322       1177332     ...G.....CA......A..T..........CC...C...........            1177285
322       1964983     ...G....TGA......CA.T...C.....G.C...C..............AG.....  1964925
                                                                      \         
                                                                      |         
                                                                      C
322       1836905     ...C..T.T.A......T..T...C..A.A......C..............A.T....  1836963
                                                                     \          
                                                                     |          
                                                                     T
322       947413             ..A..T....C..CC..C...G...C...C.............CC.T....  947464
                                                                           \    
                                                                           |    
                                                                           G
322       1633988   ------....TGA..T...C..T...C..ACC..C...C..T.............T....  1633934
                                                                        \       
                                                                        |       
                                                                        A
322       142077                                    ..C...C..............AGC.A..  142049
                                                                      \         
                                                                      |         
                                                                      C
322       1577173   -------....CA..T.AAC......C...CA..C...C..............TGTA...  1577226
                                                                        \       
                                                                        |       
                                                                        T
322       1385392   .C.G.--------......C..CAC.C...CA..C...C.............CA...C..  1385444
                                                                             \  
                                                                             |  
                                                                             C
322       255027    .C.G.--------...CA.C....G.C...........C.............TC......  254975
                                                                             \  
                                                                             |  
                                                                             A
322       99306     .C.G.--------.....TC..T...C......CC...C.............CCTG.A..  99254
                                                                             \  
                                                                             |  
                                                                             C
322       431505          ....T........C.CCA..C...CA..C...C....C.....C...T.C....  431560
                                 \                                 \            
                                 |                                 |            
                                 A                                 T
322       103939    .C...--------..T...C..CA..C.......C...C...........T.C..C....  103887
                                                                             \  
                                                                             |  
                                                                             G
322       833222                 ......C..T...C.......G...C.............CC.G....  833175
                                                                             \  
                                                                             |  
                                                                             A
322       443071    ...G.--------.....AT.AA...C.......CT..C................G....  443123
                                                                             \  
                                                                             |  
                                                                             A
322       884151    .T..---------......A..T.......CC..C...C.............T..G.T..  884202
                                                                             \  
                                                                             |  
                                                                             C
322       396695    -------....CA.....CC..CA..C.C.CA..C...C............           396738
322       693040    -------...GGA......CT.T...C...........C........TG....AGC....  692987
                                                                      \         
                                                                      |         
                                                                      C
322       1907185               ..T....CT.T...C........T..C.............T..G....  1907233
                                                                           \    
                                                                           |    
                                                                           G
322       87686                  ......CT.T...G.C.....C...C..............A.CC...  87733
                                                                     \          
                                                                     |          
                                                                     T
322       561497          ......T.-....-..T.....CACA..C...C..T..........CA.GCCA.  561548
322       1004499   .C.T..G..G.........C..T.....A.A...C..TC.............T...      1004566
                         \       \                                              
                         |       |                                              
                    GGCTCCTGCTG  A
322       1665436   .C.G.--------.....AC..CA..C.......C...C.............T..C....  1665384
                                                                           \    
                                                                           |    
                                                                           G
322       1316500                ......C....C.C...C.......C.............C..T....  1316453
                                                                           \    
                                                                           |    
                                                                           G
322       1317949                ......C....C.C...C.......C.............C..T....  1317902
                                                                           \    
                                                                           |    
                                                                           G
322       2010345                ......C..T...C.......CT..C.............C..T....  2010392
                                                                           \    
                                                                           |    
                                                                           G
322       1061679                  ....C..T...C.......C...C.............CA.G....  1061634
                                                                             \  
                                                                             |  
                                                                             G
322       1183148                ......C..CA..C....AG.C...C.............T..T....  1183195
                                                                           \    
                                                                           |    
                                                                           G
322       1632654   ...T.C............CC..CA..C.......C...C.............T..       1632720
                         \    \  \                                              
                         |    |  |                                              
                      GGGC TAAGTTA
                                 |                                              
                                 A
322       1635097                ......CT.T...C.......C...C................C....  1635144
                                                                           \    
                                                                           |    
                                                                           G
322       1297886                ......CT.T...C...CC..C...C.............G..C....  1297839
                                                                           \    
                                                                           |    
                                                                           G
322       1525240   .C.G.--------.......A.C...C...CT..C...C.............T..       1525194
322       1231520                ......CT.T...C.C.A...C.............T...C..C....  1231473
                                                                           \    
                                                                           |    
                                                                           G
322       1528268                ......CT.T...C...CA..C...C................C....  1528315
                                                                           \    
                                                                           |    
                                                                           T
322       1384989                ......CT.T...C.......C...C.............CT.CG...  1385036
                                                                           \    
                                                                           |    
                                                                           G
322       1539226                ......CT.T...C..TCC..C.................T..CCA..  1539179
                                                                           \    
                                                                           |    
                                                                           G
322       1592278                          ...C.......C...C..............A.C....  1592241
                                                                      \         
                                                                      |         
                                                                      C
322       891323        ..G..G.........CT.T...C.......C...C.............T..CC...  891266
                                 \                                         \    
                                 |                                         |    
                                 A                                         G
322       903970        ..G..G.........CT.T...C.......C...C.............T..CC...  903913
                                 \                                         \    
                                 |                                         |    
                                 A                                         G
322       2119128                ......CA.T...C.....G.C...C.A...........T..T....  2119175
                                                                           \    
                                                                           |    
                                                                           G
322       2259036                ......CT.T...C.C.....C...C...........T.T..C....  2259083
                                                                           \    
                                                                           |    
                                                                           G
322       1406556   .C.G.--------......C...AG.C..TCA..C...C..............A.T....  1406504
                                                                       \        
                                                                       |        
                                                                       T
322       173431                           .......CA..C...C.............T..T....  173394
                                                                           \    
                                                                           |    
                                                                           G
322       1079137                   ...C..C...C....T..CT..C.............T..G....  1079093
                                                                             \  
                                                                             |  
                                                                             G
322       1352444   ------..T..A..T-...C..CA..C.......C...C.............CA.G....  1352391
                                                                             \  
                                                                             |  
                                                                             A
322       1358608   ------..T..A..T-...C..CA..C.......C...C.............CA.G....  1358555
                                                                             \  
                                                                             |  
                                                                             A
322       1366373   .C.T.CG-....AA.....C..T...C.......C...C.............C..C....  1366435
                                   \                                       \    
                                   |                                       |    
                                 TCG                                       G
322       1685903                ......CT.T......A-...C...C................C....  1685857
                                                                           \    
                                                                           |    
                                                                           G
322       950263                   ....CT.T...C.C.....C...C.............C..CCA..  950218
                                                                           \    
                                                                           |    
                                                                           G
322       1964576   .C..---------......T..CA..C.......C...C..T.............T....  1964627
                                                                        \       
                                                                        |       
                                                                        A
322       1081237   ...G.--------.A....C..CT.....ACA..C...CA.............A.T....  1081185
                                                                        \       
                                                                        |       
                                                                        T
322       857726        ..G..G.........C..T...C...G...C...C.............G.GT....  857669
                                 \                                      \       
                                 |                                      |       
                                 A                                      T
322       325636    -----....A---......TT.....C.CA....C...CCA.............C..-..  325584
                                                                        \       
                                                                        |       
                                                                       CG
322       1295660                          ...C.....G.C.................T..C....  1295697
                                                                           \    
                                                                           |    
                                                                           T
322       859292    .C.G.--------......C..T...C.......C...C..............A.CCA..  859344
                                                                       \        
                                                                       |        
                                                                       A
322       1382518                                 ....C...CA............T..G.C..  1382488
                                                                              \ 
                                                                              | 
                                                                              A
322       1074480   AC...--------......C..T...CA.....CC...C.....T......           1074522
322       2061927   .C.G.--------......C..T...C...CA..C...C..............AGT...A  2061875
                                                                      \         
                                                                      |         
                                                                      C
322       1301375      .....-..........CT.T...C...C...C...C..............AGC....  1301318
                                 \                                    \         
                                 |                                    |         
                                 A                                    C
322       1306585      .....-..........CT.T...C...C...C...C..............AGC....  1306528
                                 \                                    \         
                                 |                                    |         
                                 A                                    C
322       1921475                          ...C...C...C...C.............C..G.A..  1921438
                                                                             \  
                                                                             |  
                                                                             C
322       1417460                                .....C...C.............T..C....  1417491
                                                                           \    
                                                                           |    
                                                                           G
322       1023485   .C.G.---.G....-...---....C.CG.-...C...C.............T..C....  1023433
                                                                           \    
                                                                           |    
                                                                           G
322       1024610   .C.G.---.G....-...---....C.CG.-...C...C.............T..C....  1024558
                                                                           \    
                                                                           |    
                                                                           G
322       1711344   --...G....TGA......C..T...C.......C...C................T....  1711403
                                                         \                 \    
                                                         |                 |    
                                                         T                 G
322       2003102                  .......TA.C...C-...C...C..T...C......T..G....  2003146
                                                                            \   
                                                                            |   
                                                                            C
322       2057123                           ..C...CA..C...C................G.A..  2057159
                                                                             \  
                                                                             |  
                                                                             C
322       1693580     ........TGA.....A.T.T...C...CA..C..---............T..C....  1693525
                                                                           \    
                                                                           |    
                                                                           G
322       1702124     ........TGA.....A.T.T...C...CA..C..---............T..C....  1702069
                                                                           \    
                                                                           |    
                                                                           G
322       2058126                                   ..C...C..T..........C..G....  2058154
                                                                            \   
                                                                            |   
                                                                            G
322       2313046                  ....CT.T...C...........C..............AGC.T..  2313001
                                                                      \         
                                                                      |         
                                                                      C
322       21600     .C.G---..T....-..----.T...C.......C...C.............T..       21646
322       29857     .C.G---..T....-..----.T...C.......C...C.............T..       29903
322       338224                           ...C.......C............A....T..G.A..  338187
                                                                             \  
                                                                             |  
                                                                             C
322       1067534                           ..C...C...C...C.............TC.G....  1067498
                                                                              \ 
                                                                              | 
                                                                              A
322       1698435   .C.T.GG.C.................C.......C...C.............TC.G.-..  1698505
                           \     \    \     \                                   
                           |     |    |     |                                   
                         GCC   AGT    A CTTTG
322       1706985   .C.T.GG.C.................C.......C...C.............TC.G.-..  1707055
                           \     \    \     \                                   
                           |     |    |     |                                   
                         GCC   AGT    A CTTTG
322       2088726            ..........T..T...C.......C...C.............CC.T....  2088779
                                  \        \                               \    
                                  |        |                               |    
                                  T        T                               G
322       2013947                          ...C.......C...C.............T..C....  2013984
                                                                           \    
                                                                           |    
                                                                           G
322       1089891                           ..C.......C...C............TT...C...  1089855
                                                                            \   
                                                                            |   
                                                                            G
322       1204672                           ......CC..C...C...........G....T....  1204708
                                                                           \    
                                                                           |    
                                                                           G
322       238353                                        ..C.............T..G.T.C  238330
322       1446087                          ...C...........C.........T....AGTA...  1446050
                                                                   \            
                                                                   |            
                                                                   T
322       459461                                    ..C...C.............T.......  459489
                                                                            \   
                                                                            |   
                                                                            C
322       1123911                                  ...C...C.............T.......  1123940
                                                                            \   
                                                                            |   
                                                                            C
322       1144424                                  ...C...C.............T.......  1144453
                                                                            \   
                                                                            |   
                                                                            C
322       1348587                                        ...............T..G....  1348564
                                                                             \  
                                                                             |  
                                                                             A
322       1354040                                        ...............T..G....  1354017
                                                                             \  
                                                                             |  
                                                                             A
277       2275528                                   ..C...C..............A.C....  2275555
277       2292396                                   ..C...C..............A.C....  2292423
277       2514443   .C......T.TGA.A...AC..C...C...G...C...C................T.T..  2514383
                                                                           \    
                                                                           |    
                                                                           G
277       2386019   -------....CA....A.C..T...C.......C...C.............TA.G.AA.  2385967
277       1627979    .........TG.......TT.T...C.......C...C.............T.......  1627920
                                                                            \   
                                                                            |   
                                                                            C
277       2543016   ----.G....TGA......T..CA..C....A..C...C............TG..T....  2543072
                                                                           \    
                                                                           |    
                                                                           G
277       1323424   .C........TGA......TT.T...C......CC...C.............          1323361
                       \                                                        
                       |                                                        
                    TAGGACCTTGCT
277       1247696     ......T.TGA......CT.T...C.......C............T.....AGTA...  1247638
                                                                       \        
                                                                       |        
                                                                       T
277       493743                 ......C..CA..C.......C...C.............T..G....  493696
                                                                             \  
                                                                             |  
                                                                             A
277       1864758                ......CT.T...CC......C...C........T.......--...  1864714
277       2529131                ......CT.T...G.......C...CG.............AG.....  2529178
                                                                      \         
                                                                      |         
                                                                      C
277       2532032                                   ..C...C.A......T..T.T.......  2532004
                                                                           \    
                                                                           |    
                                                                           G
251       1904514     ...G.....AA......C..T...C.CACT..C...C............T.A.TCA..  1904457
251       848316    .C.G.--------...CAAC..T...........C.........T.TT....CAGT....  848367
251       1986940                          ...C...CA......C.............CA.CCA..  1986976
251       774009    AC........TGA.T....CT.T...C.CA....C.C.C.............T....CA.  773950
251       1482205                ......C..T...C.....GCC...C.............CA.T....  1482159
251       2664919   .C...G....TGA......C..T...C...A..CA...CA............T..G.TA.  2664849
                       \                                                        
                       |                                                        
                    TAGGGCCTCAC
251       1872605   .C........TGA..T...C..C...C.......C...C........A....T..CCA..  1872545
                                                                           \    
                                                                           |    
                                                                           G
251       2582781   A....G....TGA....A.CT.T...C.......C...C................       2582727
251       2588741   A....G....TGA....A.CT.T...C.......C...C................       2588687
251       1024453    ....G.....CA......C..CAC.C.......C...C.............T.......  1024512
                                                                             \  
                                                                             |  
                                                                             A
251       1412638   -------....AA....A.C..C...........CT.G........T...T.CA...A.C  1412586
251       951914      ...G.....GA......C..CA..C...A.G.CT..C..............T.G....  951972
                                                                              \ 
                                                                              | 
                                                                              T
251       323345      ...G.....GA......C..T...........C...C......G.T...T...G....  323403
                                                                             \  
                                                                             |  
                                                                             A
251       821126      .....G..TGA......C..CA..C.......C............T....CA......  821184
                                                                             \  
                                                                             |  
                                                                             A
251       834308    --..TG....TCA.........CC..C...A...C..TC.............T..G....  834366
                                                                             \  
                                                                             |  
                                                                             A
251       1308974   ........T.TG.......C..CA.GC......AC...C................T....  1308914
                                                                           \    
                                                                           |    
                                                                           G
251       1697198     ...G...TT.A......C..CA........T.C...C...........G.T..G....  1697256
                                                                             \  
                                                                             |  
                                                                             A
251       1289632     ...G..A....A.....T..CC..C.......C...C.............TC.G....  1289574
                                                                             \  
                                                                             |  
                                                                             A
251       1719261     ...G....TGA......CT.T...C...A...C...C.............T..G....  1719203
                                                                             \  
                                                                             |  
                                                                             C
251       178210      ...G...T.CA.A....CA.T.......CA...A..C.............T..G..T.  178152
                                                                             \  
                                                                             |  
                                                                             A
251       551675      .................C..A...C..TGA.AC...C.....A.......T..G....  551733
                                                                             \  
                                                                             |  
                                                                             A
251       1048362     ........TGAA.....CT.T...C.C.....C...C.............CT.G....  1048304
                                                                             \  
                                                                             |  
                                                                             C
251       1247858     ........TGA.C...AC..T...C.CA........C...........A.T..G....  1247916
                                                                             \  
                                                                             |  
                                                                             A
251       1421026     ........TGA......C..CAG.C...CA.....T.G...........TCT.G...A  1421084
                                                                             \  
                                                                             |  
                                                                             A
251       1857146                                   ..C...C.............T..G.ATC  1857173
251       1984824     ..........A.C....C.....CC..CCAT.C...C.............TC.G....  1984766
                                                                             \  
                                                                             |  
                                                                             G
251       1705166     ...G....TGA.A....CT.T.......G...C...C.............CA.G.A..  1705108
                                                                            \   
                                                                            |   
                                                                            C
251       522486      ........TGA......CT.TA..C.......CT..C.............T.......  522544
                                                                            \   
                                                                            |   
                                                                            G
251       668218      .........C.......C..CA..C.....T.C..TC.............C..C....  668160
                                                                           \    
                                                                           |    
                                                                           G
251       1254499     ...G....TGA......CT.T...C...CT..CA..C.............T..C....  1254557
                                                                           \    
                                                                           |    
                                                                           G
251       2613837     ........TGA......C..T...C...CC..C...............T.T..T....  2613779
                                                                           \    
                                                                           |    
                                                                           G
251       2523995     ........TGA......CT.T.....CA....C...C.............T.......  2523937
                                                                           \    
                                                                           |    
                                                                           G
251       913563      ...G....TGA......T..T...C...CA..C...C.............T..T....  913621
                                                                           \    
                                                                           |    
                                                                           G
251       1722475     ...G....TGA......CA.TA..C.......C...C............TT..C....  1722533
                                                                           \    
                                                                           |    
                                                                           G
251       327770      .........CAA........A.......G....T..C.TA.............       327822
251       390772    .C........TGA......CT.T...A...CT..CT..C.............T.....T.  390842
                      \                                                    \    
                      |                                                    |    
                    GTAGGCCCGC                                             G
251       584602      ........TGA......CT.T...C...AA..C...C................C....  584660
                                                                           \    
                                                                           |    
                                                                           G
251       954598      ........TGA.A....C..T...C...G...C...C.............CC.T....  954540
                                                                           \    
                                                                           |    
                                                                           G
251       1024231   --...G....TGA......CT.T...C...........C...AC........C..CCA.G  1024289
                                                                           \    
                                                                           |    
                                                                           C
251       286452      ...C.....AAA.....CT.CA..CA.A....C...C.............T.......  286510
                                                                           \    
                                                                           |    
                                                                           G
251       1095914     .........CA..A...C..TA......A...C...C.............T..       1095966
251       1191014     ...G....TGA......C.AT...C.......CT.TC.............T..C....  1190956
                                                                           \    
                                                                           |    
                                                                           G
251       2400466     ...G....TGA......TT.T...C...AA..CA.TC.............T..T....  2400408
                                                                           \    
                                                                           |    
                                                                           G
251       2424546       .......CA......C..A...C...GTG.C...C..................     2424598
251       859689    .T.......TTG......AC..CT.G..........................T..T.A..  859753
                       \                                                   \    
                       |                                                   |    
                    TGCT                                                   G
251       1626559   AC.T......TG.......T..CA..C....C..C..................AGT....  1626499
                                                                      \         
                                                                      |         
                                                                      C
251       1624026   .C.G.G..T...A.A..----...G..C.----....---...............G.TG.  1624076
                          \                                                     
                          |                                                     
                         AC
251       1719796   ..---.....ACA......C..T......AG...C...C............TG..G.A..  1719853
                                                                             \  
                                                                             |  
                                                                             C
251       2067586   .C...G....TGA..T..ACT.T...C.......C.................T..CCA..  2067654
                       \                                                   \    
                       |                                                   |    
                    TAGGGCCT                                               G
251       2537968   .C...G.....AA..A...CTAT...C.......C...C.............C..       2538034
                       \                                                        
                       |                                                        
                    CAGGACCTCTCC
251       699788          .....CA......C..AA..C...A.......C.............T..G....  699734
                                                                             \  
                                                                             |  
                                                                             A
251       285247      ...G....TGA..T...CT.T...C.......C...C..............-..G..A  285189
                                                                              \ 
                                                                              | 
                                                                             CA
251       1741344   -------....CA.....AC..T...C.......C...C.............T..G....  1741397
                                                                             \  
                                                                             |  
                                                                             A
251       71670     -------....CA......CT.TA..C.......C...C.............T..G.A..  71723
                                                                             \  
                                                                             |  
                                                                             C
251       870350    -------....CA.....TT..T...C.......C...C.............CA.G....  870297
                                                                             \  
                                                                             |  
                                                                             A
251       92527       ...G..T..........T..CA..A.................T...T...          92576
251       1707039     ........TGA......CT.T...C.......C...C.............          1706990
251       2073113     ......T..CA.C....C..T.C.....G.......C.............          2073064
251       2139785   -------....AA.A...TC..TA.GC.......C...C.............CT.G....  2139732
                                                                             \  
                                                                             |  
                                                                             A
251       2498826     .........AT.....AC..CA..C...........C.......T.....          2498875
251       2629284     .......AGCA......CT.T...C...GA..C...C............TG.GT....  2629226
                                                                       \        
                                                                       |        
                                                                       T
251       2630443     .......ATCA......CT.T...C...GA..C...C............TG.GT....  2630385
                                                                       \        
                                                                       |        
                                                                       T
251       2635449     .......ATCA......CT.T...C...GA..C...C............TG.GT....  2635391
                                                                       \        
                                                                       |        
                                                                       T
251       2604716   .C........TAA......CT.T...........C.G.C........T..T.--C...--  2604783
                       \                                                        
                       |                                                        
                    TAGGACCTCTCT
251       495983    -------...GGA......CT.T...C.......C..TC.............C..CCA..  495930
                                                                           \    
                                                                           |    
                                                                           G
251       1200720     ...G..T..CA......C..T...C.......C...C.............TC.T....  1200778
                                                                      \         
                                                                      |         
                                                                      C
251       1211554     ...G..T..CA......C..T...C.......C...C.............TC.T....  1211612
                                                                      \         
                                                                      |         
                                                                      C
251       309390      ........TGA......C..CA..C...A...C...C..............AGT....  309448
                                                                      \         
                                                                      |         
                                                                      C
251       437648                 ..T...C..T...........CG........T...T..TCT.G....  437694
251       924682    -------...ACA......C..CA..C....A..C...C.............T..       924729
251       2564069     ...T....TGA......CT.T...C.CTC...C...C...............GT....  2564011
                                                                      \         
                                                                      |         
                                                                      C
251       2569487     ...T....TGA......CT.T...C.CTC...C...C...............GT....  2569429
                                                                      \         
                                                                      |         
                                                                      C
251       842767      ...G....TGA......C.A....C.......C..T...............AGT....  842825
                                                                     \          
                                                                     |          
                                                                     T
251       754644    .C...G....TGA.....AC..T...C...........C..............AGT....  754716
                      \                                              \          
                      |                                              |          
                    AAAGGGCCTCAC                                     T
251       1442819   .--------..CA.A....T..T...C.......A...C................T....  1442767
                                                                           \    
                                                                           |    
                                                                           G
251       1454631                ......CT.CA..........C...C..............AGT.T..  1454584
                                                                      \         
                                                                      |         
                                                                      C
251       330788    .C.T......TGA......C..T...C...A.......C............T.C.TC...  330852
                          \                                            \        
                          |                                            |        
                       GGCC                                            A
251       1832124                          ...C...........C.........T...TAGT....  1832087
                                                                   \            
                                                                   |            
                                                                   T
251       1428168   .CCG.G.....-A....A.T..T.......CA..C...C.............T..T..A.  1428227
                                                                             \  
                                                                             |  
                                                                             A
251       2597807       ......TGA.....AC..T...C.......C...C..............AGT....  2597751
                                                                     \          
                                                                     |          
                                                                     T
251       686757    -------.T..CA.A....C..CC..C.....G.C...C....AT..........TA...  686810
                                                                        \       
                                                                        |       
                                                                        C
251       1651509                                                  .....T...C...  1651521
251       1050467   .C...--------......CT.T...C...C.C.C...C.............C..G.A..  1050415
                                                                             \  
                                                                             |  
                                                                             C
251       1185570   .C.G.--------......C..T...C..TC...C...C.............C..G.T..  1185518
                                                                             \  
                                                                             |  
                                                                             C
251       519925    .---------........ACT.T...C.......A...C...............        519969
251       592943    ------..--...A.....T..T...C.......C...C..T.....A...TT..GCC..  592996
                                   \                                          \ 
                                   |                                          | 
                                   T                                          A
251       725374                  .....C..T...C.......C...C................G.A..  725328
                                                                             \  
                                                                             |  
                                                                             C
251       784443    -------....A..A....T..T...C...........C...T...A...            784485
251       1998282                ......CT.T...C.C.....C...C.............T....C..  1998235
                                                                            \   
                                                                            |   
                                                                            C
251       1184229                ......CG.T...C.......C...C.............T...CA..  1184182
                                                                            \   
                                                                            |   
                                                                            C
251       264910                 .....CCT.....C..TC.......C.............T..C....  264863
                                                                           \    
                                                                           |    
                                                                           G
251       272308                 .....CCT.....C..TC.......C.............T..C....  272261
                                                                           \    
                                                                           |    
                                                                           G
251       445483                 ......CT.T...C...........C........T....T..C....  445530
                                                                           \    
                                                                           |    
                                                                           G
251       574013                 ......C..CA.....AG.....................T..T....  574060
                                                                           \    
                                                                           |    
                                                                           G
251       292737                 ......CT.T...............C..TT.T.......T..CCA..  292690
                                                                           \    
                                                                           |    
                                                                           G
251       1057901   --..-------........C..CA..C...CC..C...C.......AT...TG.......  1057848
                                  \                                         \   
                                  |                                         |   
                                 AA                                         T
251       1121074                ......CT.T...C.......AT..C.............T..C....  1121027
                                                                           \    
                                                                           |    
                                                                           G
251       1420239                ......CT.T...C.C.C...C...C................CC...  1420286
                                                                           \    
                                                                           |    
                                                                           G
251       714981                 ......CT.T...AAC.....C...C..............A.T....  715028
                                                                      \         
                                                                      |         
                                                                      C
251       2626902                ......CT.T...C.......C...C...........T.T..C.A..  2626855
                                                                           \    
                                                                           |    
                                                                           G
251       2657702       .....G.........C......C...G...C...C...........T....       2657651
                                 \                                              
                                 |                                              
                                 A
251       1180705                ......CT.T.T.C.......C...C.............T..CA...  1180752
                                                                           \    
                                                                           |    
                                                                           G
251       881794                 ......CT.T...C...CA..C...C.............G..CCT..  881747
                                                                           \    
                                                                           |    
                                                                           G
251       1708828   .C.T.-------....----..CA..C...........C............TCA...CA.  1708780
251       2290976   ------..T..A.A-...AC..T...C..T....C...C.............T...A..C  2290923
                                                                            \   
                                                                            |   
                                                                            G
251       1161131                ......CT.T...CC......A...C..............AGT....  1161178
                                                                      \         
                                                                      |         
                                                                      C
251       1489429                 .....CT.T...C.CA....C...C.............C..CA...  1489383
                                                                           \    
                                                                           |    
                                                                           G
251       526136      ........-..A.T...C..T...CA..........C..............A.T....  526079
                                                                       \        
                                                                       |        
                                                                       T
251       1614919   .T.C...--------....CT.C.G.C.....G..T...........T......T.AC..  1614972
                                                                      \         
                                                                      |         
                                                                     CC
251       1547284   -------..T.CA.A....T..T..C....................                1547246
251       371320                            ..........C...C...........A.T.......  371284
                                                                             \  
                                                                             |  
                                                                             A
251       773298    .T.G.--------....A.C...........A......C.....T..T...           773340
251       311234    ..CC.--------......C..T...C.......C...C..............A.T....  311182
                                                                      \         
                                                                      |         
                                                                      C
251       848971                  ..........GGC.G.....C...C.............CC.C....  849018
                                      \                                    \    
                                      |                                    |    
                                      A                                    G
251       1618314                ......CT.TA..C..CA...C...C...............GC....  1618267
                                                                      \         
                                                                      |         
                                                                      C
251       1809872                       ..T...C...CT...............TT.T.T..G....  1809912
                                                                             \  
                                                                             |  
                                                                             A
251       1819399                       ..T...C...CT...............TT.T.T..G....  1819439
                                                                             \  
                                                                             |  
                                                                             A
251       1914266                                  ...C...C............TT..T....  1914295
                                                                           \    
                                                                           |    
                                                                           G
251       773677    --...G....TGA......C..T.......-C..C.................T..G....  773620
                                                                             \  
                                                                             |  
                                                                             G
251       1922279     ........TGA.A....C..C.....-.CA..C...C.............CA.G.CA.  1922223
251       276544                                  ........C.............-C..GC.A  276572
251       2536654     ...G.....AT.....C-..T...C.....T.C.....................-...  2536711
                                                                        \       
                                                                        |       
                                                                       CA
251       1896704   .T.T....TT...A.ACT.C......G.......C...C................T....  1896634
                         \                 \                               \    
                         |                 |                               |    
                    GGGCCTCTA              T                               G
251       861645                  ............C.......C...........C...A.T.....A.  861597
                                      \     \                               \   
                                      |     |                               |   
                                      A     G                               T
251       374133    ------..T..A..-....C..T...C....T..C...C.............          374180
                                         \                                      
                                         |                                      
                                       ACC
251       522995    ..CC.--------......C..T...........C...-....C........G..T....  523046
                                                                           \    
                                                                           |    
                                                                           G
251       279224      .......G.........C..CA..C.---...C...C...........TTT..G....  279168
                                 \                                           \  
                                 |                                           |  
                                 A                                           C
251       1647854                                       ...........T............  1647878
                                                                            \   
                                                                            |   
                                                                            C
225       472469      ...G....TAC......CT.T..CC.......C...C............TG..G..GC  472412
225       514781    AC...G....TGAC.....C..CA...C..CA..CT..C......G......T.C..C..  514721
                                                                              \ 
                                                                              | 
                                                                              T
225       644289    .G........TGA......C..T...........C........CT.......T..G.A..  644349
                                                                             \  
                                                                             |  
                                                                             C
225       2256692   .T........TGA.....AC..T...C...CA..C..............C..T.....    2256749
225       542145    .....G....TGA......CT.T..GC..T....C...C.............T..C....  542085
                                                                           \    
                                                                           |    
                                                                           G
225       1616140     ...G....TGA......C..CA..C.......C...C.............T..G.A..  1616198
                                                                             \  
                                                                             |  
                                                                             C
225       923304    .C...G....TGA......C..T...C.....G.C...C..T..A.TG....T..G.C..  923376
                       \                                                      \ 
                       |                                                      | 
                    TAGGATCTCACA                                              A
225       2670720     .........CA......C..TA...A.....GC...CA.T.............G.C..  2670778
                                                                             \  
                                                                             |  
                                                                             A
225       1771881   ..........TGA......CT.T...C.......C...C.............T..CC...  1771815
                      \                                                    \    
                      |                                                    |    
                    CCTCAC                                                 G
225       1033901     ...G....TGA......CT.T...C.CA....C...C.............T..C....  1033843
                                                                           \    
                                                                           |    
                                                                           G
225       993595    .C...G......A.........T...C..AC...C...C.............          993544
                    \                                                           
                    |                                                           
                    ACTTCGGGACTC
225       2028035       ......TGA.....ACT.T...C.......C...C.............C..C....  2028091
                                                                           \    
                                                                           |    
                                                                           G
225       2046051       ......TGA.....ACT.T...C.......C...C.............C..C....  2046107
                                                                           \    
                                                                           |    
                                                                           G
225       1545400   .C...G....TGA.......A.T...CA......C...C..............CGT....  1545340
                    \                                                 \         
                    |                                                 |         
                    ATTTAGGCACTG                                      C
225       2583989   -------.C..CA......C..T...C.CAAA..C...C.............C..G....  2583936
                                                                             \  
                                                                             |  
                                                                             A
225       2594081   -------.C..CA......C..T...C.CAAA..C...C.............C..G....  2594028
                                                                             \  
                                                                             |  
                                                                             A
225       1534218     ........TGA......C..T...C..A.T..C...C...............GCA...  1534160
                                                                      \         
                                                                      |         
                                                                      C
225       1316560   -------.T..CA..T...C..CAG.C...........C....C.........         1316605
225       769891    .C.G.--------..T...CT.T...C..A.A..C...C.............T..GC...  769839
                                                                             \  
                                                                             |  
                                                                             A
225       1750381   .C.G.--------......CT.T...C.......C.G.C.............C..G.A..  1750433
                                                                             \  
                                                                             |  
                                                                             C
225       1115959         .....CA......C..T...........C...C.............T.GTA...  1116013
                                                                      \         
                                                                      |         
                                                                      C
225       701076                 ......C..T...C...CA..C...C.............T..G.C..  701123
                                                                             \  
                                                                             |  
                                                                             C
225       2549230   .C.G.--------.....AC..T...C...CC..C.................T...CT..  2549178
                                                                            \   
                                                                            |   
                                                                            C
225       2823436                 .....C..T...C......CC.............T...T..G....  2823390
                                                                             \  
                                                                             |  
                                                                             G
225       1103152                          ...C.C.........C.A............AGC....  1103115
                                                                      \         
                                                                      |         
                                                                      C
225       378300    .-----....---......C.GT..C........C.G...............T..T....  378352
                                                                           \    
                                                                           |    
                                                                           G
225       917913             ..........CT.T...C.......C...C.............T..C....  917965
                                 \                                         \    
                                 |                                         |    
                                 A                                         G
225       1489536                ......CT.T...C.......C...C..............AGCCA..  1489583
                                                                      \         
                                                                      |         
                                                                      C
225       1561922   .C.G.--------....A....T...CA......C...C.............T..CCA..  1561974
                                                                           \    
                                                                           |    
                                                                           G
225       2411537            ..........CT.T...C.C.....C...C.............C..CCA..  2411589
                                 \                                         \    
                                 |                                         |    
                                 A                                         G
225       2417665            ..........CT.T...C.C.....C...C.............C..CCA..  2417717
                                 \                                         \    
                                 |                                         |    
                                 A                                         G
225       2444647                ......C......C..AG...C...............T....       2444688
225       1201193                 .....CT.T.......C...C...C................C....  1201147
                                                                           \    
                                                                           |    
                                                                           G
225       2003701                      ...T......A.A..C...C.............T...G...  2003742
                                                                           \    
                                                                           |    
                                                                           G
225       196122                      ......---..C....C...C....C........T..G....  196161
                                                                            \   
                                                                            |   
                                                                            C
225       2508294                       ..T...C....TG.C...C..............A......  2508254
                                                                            \   
                                                                            |   
                                                                            T
225       112916                           ...C...........C..T..........T.......  112879
                                                                            \   
                                                                            |   
                                                                            T
225       949124                           ...C....A..C...C.............T..C....  949161
                                                                           \    
                                                                           |    
                                                                           G
225       954232                           ...C....A..C...C.............T..C....  954269
                                                                           \    
                                                                           |    
                                                                           G
225       1805594                            .........C...C................CCT..  1805559
                                                                           \    
                                                                           |    
                                                                           G
225       643878                                  .......TC.....................  643848
                                                                            \   
                                                                            |   
                                                                            T
164       1284446   .C...G....TGA......CT.T...C.......C.................T..GCCA.  1284375
                       \                                                        
                       |                                                        
                    TAGGGCCTTACT
164       2683307     ...G....TGA......CT.T...CCCT....C...C....C........T..G....  2683364
164       2683885     ...G....TGA......CT.T...CCCT....C...C....C........T..G....  2683942
164       2689199     ...G....TGA......CT.T...CCCT....C...C....C........T..G....  2689256
164       1656263                ......C.CT...C.......C...C.A......T....CA.G.AG.  1656217
164       1658923                ......C.CT...C.......C...C.A......T....CA.G.AG.  1658877
164       1654556   .....G.G...CA..T...CT.T...C....A..CT..C.............T.G..A.C  1654497
164       1818883                                .....C..TC.............T..G.TGA  1818913
164       3156565    ....G....TGA......C..CA..C......C....C.............T..G.CA.  3156623
164       1082519        .....TGA......CT.T...C.CA....C...C................GCC.A  1082573
164       220837    .C......A.AGA.AT...C..T...C..T....CTG.C.............T..CA...  220897
                                                                           \    
                                                                           |    
                                                                           G
164       554858      ........TGA......CT.T...C.......C...C..T..........TA..CC..  554800
                                                                              \ 
                                                                              | 
                                                                              A
164       556123      ........TGA......CT.T...C.......C...C..T..........TA..CC..  556065
                                                                              \ 
                                                                              | 
                                                                              A
164       80534       ...G.....CA..T...C......C...CA.CC...C.............T..G.A..  80476
                                                                             \  
                                                                             |  
                                                                             C
164       1339134     ..........A..TG..C......C...A..CC...C......G...........A..  1339076
                                                                             \  
                                                                             |  
                                                                             C
164       441293      ...G.....CAA....AT..T...C...G...C...C.............T.TG..T.  441351
                                                                             \  
                                                                             |  
                                                                             A
164       3043090     ...G....TGA......C..CA..C......CC...C................G....  3043148
                                                                             \  
                                                                             |  
                                                                             A
164       510640      ...G....TGA......C..T...C...........C.........T...CA.G.A..  510698
                                                                             \  
                                                                             |  
                                                                             C
164       1737393    .........TGA......CT.T........A..C...C.............C..C....  1737334
                                                                           \    
                                                                           |    
                                                                           G
164       1297729    ....G....TGA......C...A..C...C...C...C..T...........T.C.T..  1297788
                                                                           \    
                                                                           |    
                                                                           G
164       2664865     ........TGA......CT.T...C....A..C...C.............T..C....  2664923
                                                                           \    
                                                                           |    
                                                                           G
164       1046118     ........TGA......CT.T...C.......CT..C............TT..C....  1046060
                                                                           \    
                                                                           |    
                                                                           G
164       316661    .C........TGAA.....C..T...C...CAT.C...C...T.....A...CA...A.A  316733
                       \                                                    \   
                       |                                                    |   
                    TACGGCCTCCAC                                            C
164       570403      ...G......AA.....C..T...C..AGA..C...C...A............T....  570461
                                                                           \    
                                                                           |    
                                                                           G
164       1560597     ........TGA......CT.T...C.C.....C...C.............T..CC...  1560539
                                                                           \    
                                                                           |    
                                                                           G
164       50401       ........TGA.....ACT.T...C.......C..TC.............T..T....  50459
                                                                           \    
                                                                           |    
                                                                           G
164       1304707     ...G....TGA..T...CT.T...C.......CA..C.............T..T....  1304649
                                                                           \    
                                                                           |    
                                                                           G
164       1314022     ...G....TGA..T...CT.T...C.......CA..C.............T..T....  1313964
                                                                           \    
                                                                           |    
                                                                           G
164       1724061     ...G.....CA.A....C..C...C...A................T....T..       1724009
164       87619     ..........TGA......C..T........A..C...C.............          87568
164       1375728                          ...C.......CA..C..T.............G....  1375764
164       2933234        ......CA.....AC..CA..C.......C...C.............CA.G....  2933179
                                                                             \  
                                                                             |  
                                                                             A
164       278758    -------....CA......C..T...C...C...C...C.............T..G.A..  278705
                                                                             \  
                                                                             |  
                                                                             A
164       107409      .........C......AC..CA.............T..C.T..T..........-...  107351
                                                                        \       
                                                                        |       
                                                                       CA
164       2198400   .C.G.--------......C..T..GC.......C...C................G.T.C  2198451
164       97305       ...G....TGA......C..T...CC..CA..C...C.C............A.T..T.  97247
                                                                       \        
                                                                       |        
                                                                       T
164       2720497   ----.G....TGA......CT.T...CC......CT..C..............         2720545
164       416738      ...G....TGA......T..T...............C..............AGC....  416680
                                                                      \         
                                                                      |         
                                                                      C
164       2084197     ...G....TGA......CT.T...C...CA......C..............A.C....  2084139
                                                                      \         
                                                                      |         
                                                                      C
164       1584830   .C.G.--------......CT.T...C.......C.............T...T..G....  1584882
                                                                             \  
                                                                             |  
                                                                             A
164       3201864     ...C....TGA......C..T...C.......C...C..............AGCCA.C  3201922
                                                                      \         
                                                                      |         
                                                                      C
164       3080747   --.......T.CA.....TC......C.C.CC..C...C..............AGT....  3080805
                                                                      \         
                                                                      |         
                                                                      C
164       261133    .C.G.--------.....TCT.T...C....A..C...A.............TA.GC...  261081
                                                                              \ 
                                                                              | 
                                                                              A
164       1129837   -------....CA.....TC..T...C...........C......G.......AGTC...  1129784
                                                                       \        
                                                                       |        
                                                                       T
164       393511                 ......C..T...C...AA..C...C..................A..  393558
                                                                             \  
                                                                             |  
                                                                             C
164       257554          .....CA......C..T...........C.C.C.T.........-T.A..CT..  257502
164       295793                ......AC..CA..........C............T....T..CA..A  295745
                                                                           \    
                                                                           |    
                                                                           G
164       240823                 ......C....G.C.......C.................CT..A...  240871
                                                                            \   
                                                                            |   
                                                                           GT
164       3133444                ......C..T...C.......CT..C.............T...A...  3133397
                                                                            \   
                                                                            |   
                                                                            C
164       1697940                ......TT.T.......CA..C...C.A...........CA.G....  1697987
                                                                            \   
                                                                            |   
                                                                            C
164       3135033                ......C..T...C.......CT..C.............T...AA..  3134986
                                                                            \   
                                                                            |   
                                                                            C
164       1221576                       ..T...C.......CT..C..............AGT....  1221616
                                                                      \         
                                                                      |         
                                                                      C
164       100150                   ....C..T...C.......C...C.............CA...A..  100195
                                                                             \  
                                                                             |  
                                                                             C
164       1769566                ......CT.T...C.......C...C.............T...CA..  1769519
                                                                           \    
                                                                           |    
                                                                           G
164       1036179                ......CT.T...C.C.........C.............C..C....  1036226
                                                                           \    
                                                                           |    
                                                                           G
164       1130284                ......CT.T...C.......C...C.............T..C....  1130237
                                                                           \    
                                                                           |    
                                                                           G
164       441803                 ......CT.T...C.CA..G.C...C................C....  441850
                                                                           \    
                                                                           |    
                                                                           G
164       2086104                ......CT.T...C.CA....C...C..............AGC....  2086151
                                                                      \         
                                                                      |         
                                                                      C
164       82500           ..T..........CT.T...C.C.....C...C..............AGCC...  82555
                                 \                                    \         
                                 |                                    |         
                                 A                                    C
164       66964                  ......CT.T...C.C.....C...C.............T..CC...  67011
                                                                           \    
                                                                           |    
                                                                           G
164       1382330                ......CT.T...C.....G.C...C.............T..CC...  1382377
                                                                           \    
                                                                           |    
                                                                           G
164       938830      ...G.......A.....CT.T..........CC...C............T........  938771
                                   \                                        \   
                                   |                                        |   
                                   A                                        T
164       942628      ...G.......A.....CT.T..........CC...C............T........  942569
                                   \                                        \   
                                   |                                        |   
                                   A                                        T
164       274761    .C.G.--------......CT.T...C.......CT..C................T.A..  274709
                                                                       \        
                                                                       |        
                                                                       T
164       1376489                          ...C.......C...C.............T..C....  1376452
                                                                           \    
                                                                           |    
                                                                           G
164       368074    .T.G.--------......C..T.G.....CAC.C...C.............          368117
164       2651681   .C.G.--------......C..CA..C.CCA...C...................C.-...  2651733
                                                                        \       
                                                                        |       
                                                                       CA
164       219744    .T...--------......T..T...C.....G.C.....AT......T..           219702
164       2615668                 .....CT.T...C.......C..TC...............C.-...  2615714
                                                                        \       
                                                                        |       
                                                                       CA
164       778583    .C.G.--------...A..C..T...C........T..C...........-.T....T..  778634
                                                                             \  
                                                                             |  
                                                                             C
164       1172714   .CC...--------.....C..CA..C....C......C............           1172672
164       2909965                          ...C.......C...C..............AG.....  2910002
                                                                     \          
                                                                     |          
                                                                     T
164       1243988                           ..C...CA..C...C.............T.......  1244024
                                                                            \   
                                                                            |   
                                                                            C
164       1513227                                          ...T.......T.T..G....  1513248
                                                                             \  
                                                                             |  
                                                                             A
164       1771920   .C..GT...G..---------.T.......CA..C.................T..C....  1771971
                                                                           \    
                                                                           |    
                                                                           G
164       1290084                  ....T..TA..C.......C................T..-T....  1290039
                                                                    \           
                                                                    |           
                                                                   TT
164       2090473                       ..T...C...A....................A..T.-...  2090433
                                                                     \          
                                                                     |          
                                                                    TT
164       2499218                          ...............C..............AGC....  2499181
                                                                      \         
                                                                      |         
                                                                      C
164       368396                                  ........C..............AGC....  368366
                                                                      \         
                                                                      |         
                                                                      C
158       3289677                ......CT.T...A..ACC..C.................T..GCT..  3289631
158       2688959   ------..--.........T..CA..C...CA......C...........T.CA.G..T.  2688907
                                 \                                              
                                 |                                              
                                 A
158       396228    .C.G.--------......CT.T...C.CA....C...C............TGAGC....  396177
158       818996    .G...G.....CA.C...AT..T..GC...CA......C.............T....CAG  819055
158       2690786                       ..T...C.......C...C.T............T.G.CAC  2690747
158       2236468                  ....C..........CA..C...C...........A.CA..A...  2236512
158       1823789     ........TG.......CT.T...C...CA.......................GCCA.  1823846
158       2887193     ..T......CA....A.C..T...C....A..C...C................G..G.  2887136
158       2911649   .C....C...TGAA.....C..TA..C.......A...C........G....CA......  2911709
                                                                             \  
                                                                             |  
                                                                             C
158       3148764   -..........CATC....C..TAC.C.......C...C............TG..T....  3148706
158       2489783                                 ........C..............AGTC...  2489813
                                                                     \          
                                                                     |          
                                                                     T
158       2495256                                 ........C..............AGTC...  2495286
                                                                     \          
                                                                     |          
                                                                     T
158       3193786   .C.......ATGATA....CT.T...C.......C...C.............CC.G....  3193846
                                                                            \   
                                                                            |   
                                                                            C
158       30926     ..........TGA.T....C..T...C..TG...C...C.T...TG......T..G.C..  30986
                                                                              \ 
                                                                              | 
                                                                              A
158       1423755   ...G.G....TGA......C..T...C...CA..C...CC............T..G.A..  1423683
                     \                                                       \  
                     |                                                       |  
                    CTTAGGGTCTCA                                             C
158       764090      ...G....TGA......C..T...G...........C.............T..G.T..  764032
                                                                             \  
                                                                             |  
                                                                             C
158       2280776   .C..CG......A......CTCT...C.C.....C...C.............T..CCA.C  2280836
                    \                                                      \    
                    |                                                      |    
                    CCTC                                                   G
158       254704      ...G.....CA......C..T...A.CAA...C...C.............T..G...A  254762
                                                                             \  
                                                                             |  
                                                                             A
158       1661260     ........TGA.C....C..T...C.......C.................T..G.C..  1661202
                                                                             \  
                                                                             |  
                                                                             C
158       3010993     ........TGA....AAC..CA..........C............T....CA...A..  3011051
                                                                             \  
                                                                             |  
                                                                             C
158       2540335   .C...G..T..CA......CT.T...C.......C...C.A............AGT....  2540395
                                                                      \         
                                                                      |         
                                                                      C
158       2628801      ..G......AT.....C..T......A....C...C.............CA.G...G  2628744
                                                                              \ 
                                                                              | 
                                                                              A
158       2643357      ..G......AT.....C..T......A....C...C.............CA.G...G  2643300
                                                                              \ 
                                                                              | 
                                                                              A
158       2965015     ...G.....AA.A....C..TA..A..A....C...C.............CA...A..  2964957
                                                                             \  
                                                                             |  
                                                                             C
158       43147     --...G....TGA......C......C.......C..TC.............T..G.A..  43205
                                                                             \  
                                                                             |  
                                                                             C
158       52291     --...G....TGA......C......C.......C..TC.............T..G.A..  52349
                                                                             \  
                                                                             |  
                                                                             C
158       1856862     ........TGA......CT.T...C.CA....C...C.............T..G....  1856804
                                                                             \  
                                                                             |  
                                                                             C
158       2636440   .C...G....TGA......CT.T...C.CC....C.................C..       2636386
                    \                                                           
                    |                                                           
                    ACTTGGGGCCTT
158       2651112   .C...G....TGA......CT.T...C.CC....C.................C..       2651058
                    \                                                           
                    |                                                           
                    ACTTGGGGCCTT
158       3196512     ........TGA......C..T..TC...A.T.C.A.C........G.A..CA.G....  3196454
                                                                             \  
                                                                             |  
                                                                             T
158       2238974     ........T.A.A....C..T...C..ACA..C............G....T..G.A..  2239032
                                                                             \  
                                                                             |  
                                                                             C
158       2242018     ........T.A.A....C..T...C..ACA..C............G....T..G.A..  2242076
                                                                             \  
                                                                             |  
                                                                             C
158       2951407      ..G.....CA......C..C...C..AA...C...C................G....  2951464
                                                                             \  
                                                                             |  
                                                                             A
158       743174      ...G....TGA......CT.T...C.......C.A.C.............T.......  743116
                                                                            \   
                                                                            |   
                                                                            C
158       2838179     ........TG.....T.T..T...C...CC....AT...................A..  2838121
                                                                            \   
                                                                            |   
                                                                            T
158       2926023       ......TGA......CA.CA......A...C...C.................C...  2926079
                                                                              \ 
                                                                              | 
                                                                              A
158       1143929     ...G..C..AA.....TC..A...C.......C...C.............C..T....  1143871
                                                                           \    
                                                                           |    
                                                                           G
158       977326      ...G....TGA......C..T...C.......C.................T..C....  977384
                                                                           \    
                                                                           |    
                                                                           G
158       2750904     ...G....TGA......C..C...C...CA......C.............T..CA...  2750962
                                                                           \    
                                                                           |    
                                                                           G
158       1118651     ...G....TGA......CT.T...CG..A...C...C.............C..C....  1118709
                                                                           \    
                                                                           |    
                                                                           G
158       980436      ...G....TGA......C..T...C.......C...C.............T..C....  980494
                                                                           \    
                                                                           |    
                                                                           G
158       842839      ...G....TGA......CT.....C.....G.C...C.............T..C....  842781
                                                                           \    
                                                                           |    
                                                                           G
158       2429892     ........TGAT.....CT.T...........C..TC.............T..CA...  2429950
                                                                           \    
                                                                           |    
                                                                           G
158       570781      ........TGA......C..T...C.......C...C.............T..       570729
158       3262930     ......A.TGA......CT.T...C.CA....C...C.............T..CCT..  3262872
                                                                           \    
                                                                           |    
                                                                           G
158       35369       .......TTGA......C..CA......GT..C.................CC.T....  35427
                                                                           \    
                                                                           |    
                                                                           G
158       1771055     ...G....TA.......CT.T...C...AA..CT..C.............C..C....  1770997
                                                                           \    
                                                                           |    
                                                                           G
158       1791894     ...G....TA.......CT.T...C...AA..CT..C.............C..C....  1791836
                                                                           \    
                                                                           |    
                                                                           G
158       2701719     ........TGA......CT.T...G...GC..C...C.............T..C..A.  2701661
                                                                           \    
                                                                           |    
                                                                           G
158       2379272         ....T.A......CT..........A..C...C..............T...A..  2379218
                                                                             \  
                                                                             |  
                                                                             C
158       774131        ......TGA.....AC..T...C..TC...CT..C..............T.T....  774187
                                                                           \    
                                                                           |    
                                                                           G
158       589299         .....TGA......CT.T...C.......C..AC.............T...CA..  589354
                                                                            \   
                                                                            |   
                                                                            C
158       720269    .T...G...ATGA......C..T...C...........CCT.............        720208
                       \                                                        
                       |                                                        
                    GAGGATCT
158       1829658   --...G.G...CA......A..TC.TG...........C..A..........G.GT....  1829716
                                                                        \       
                                                                        |       
                                                                        T
158       3291115                 .....T..T...C.......A.A.C..T..........TT.G.TGA  3291070
158       3065408   -------....GA..T.ATC..TA..C....C..A...C.............T..G....  3065355
                                                                             \  
                                                                             |  
                                                                             A
158       854988    ..........TGA......C..TA....CA....C...C..............AGCCA..  854928
                                                                      \         
                                                                      |         
                                                                      C
158       712399          ....TG.......CT.A...C.C.....C...C.............T..C....  712453
                                                                           \    
                                                                           |    
                                                                           G
158       1802097       ......TGA......CT.T...C.......C...C..............A.C....  1802041
                                                                        \       
                                                                        |       
                                                                        T
158       1886219   ---------...AT.....C..CA......CA..C..TC.............CC.C.A..  1886168
                                                                             \  
                                                                             |  
                                                                             A
158       2315341   -------....CA......TT.TT..C..T..G.C...C.............T..T....  2315394
                                                                           \    
                                                                           |    
                                                                           G
158       1827727     ...G....TGA......CT.T...C.CA....C...C..............AGC....  1827785
                                                                      \         
                                                                      |         
                                                                      C
158       3224394     ..........A...C..C.ACA......CA..C...C..............AGT.A..  3224336
                                                                      \         
                                                                      |         
                                                                      C
158       205005      ...G....TGA......CT.T...C.CA....C...C..............A.T....  204947
                                                                      \         
                                                                      |         
                                                                      C
158       758635    .C.T.G....-.A.TT.TCC.A..C.....G.G.C...A.............T..G....  758572
                          \                                                  \  
                          |                                                  |  
                       GGCC                                                  G
158       2919727   ..--------..A.A..A.T..T...C.......C...C...........T.T.T.-...  2919677
158       3280410     ...G.....CA......C..T...C.......C.............              3280455
158       2512101   .C.T......TGA.A....CT.T...C.......C...C...............GTCA..  2512172
                         \                                            \         
                         |                                            |         
                    GGGCCTTACTA                                       C
158       2417884   -------....CA..A...C..T...C.......C...C.............          2417928
158       2547916   .C...--------..T..AC.CCT......CA..C...C........T....CA.G.T..  2547968
                                                                              \ 
                                                                              | 
                                                                              T
158       2559216   .C...--------..T..AC.CCT......CA..C...C........T....CA.G.T..  2559268
                                                                              \ 
                                                                              | 
                                                                              T
158       3138580                ......C..CA.............A......T.AA..........--  3138624
158       2812821   .C.G.--------......CT.CA..C...GA..C...C.............CA.G.A..  2812769
                                                                             \  
                                                                             |  
                                                                             C
158       625494                  .....CT.T...C...CA..C...C.A...........T..GCC..  625448
                                                                              \ 
                                                                              | 
                                                                              A
158       1135546   .....G....T--......C..CA..CCA.....C...C.............CA.G.A..  1135604
                                                                             \  
                                                                             |  
                                                                             C
158       2705095   .C...--------..G...C..T...C..A...CC..TC.............T.......  2705147
                                                                            \   
                                                                            |   
                                                                            T
158       55781                 ..T....CT.T...C.......C...C.............C..C....  55829
                                                                           \    
                                                                           |    
                                                                           G
158       1874284                 .....C..T...C.......C...C.............C..G.C..  1874330
                                                                             \  
                                                                             |  
                                                                             A
158       1878836                 .....C..T...C.......C...C.............C..G.C..  1878882
                                                                             \  
                                                                             |  
                                                                             A
158       2018218   .C.T..CCT.A.T..A...CT.T...C.......CT.................A.G.A..  2018154
                         \        \                                          \  
                         |        |                                          |  
                        GG       TT                                          C
158       2428763                ......TA.A...C...CA..C...C.............CA..CA..  2428811
                                                                            \   
                                                                            |   
                                                                           GT
158       2438751                ......TA.A...C...CA..C...C.............CA..CA..  2438799
                                                                            \   
                                                                            |   
                                                                           GT
158       2454707                ......TA.A...C...CA..C...C.............CA..CA..  2454755
                                                                            \   
                                                                            |   
                                                                           GT
158       2456726                ......TA.A...C...CA..C...C.............CA..CA..  2456774
                                                                            \   
                                                                            |   
                                                                           GT
158       2306105                ......CT.T...C.......C...C.............CT......  2306152
                                                                            \   
                                                                            |   
                                                                            T
158       793390                 ......CT.T.....CTCA..C...C...........A.........  793343
                                                                            \   
                                                                            |   
                                                                            C
158       799028                 ......CT.T.....CTCA..C...C...........A.........  798981
                                                                            \   
                                                                            |   
                                                                            C
158       2314199   .TCC..-------.A....C...........A..CT..C..TT...A........T....  2314146
                                                                           \    
                                                                           |    
                                                                           G
158       2692028   .C.---.........T...T..T.G.C.....C.CT..C.AT..........T..G.A..  2691963
                            \      \                                         \  
                            |      |                                         |  
                           GG TTGAGA                                         C
158       1868016                  ....C..TA..C..T....C...C.T...........CA.G....  1868061
                                                                             \  
                                                                             |  
                                                                             C
158       1870401                  ....C..TA..C..T....C...C.T...........CA.G....  1870446
                                                                             \  
                                                                             |  
                                                                             C
158       2726069                ......CT.T.....CA....C...C.............T...C.T.  2726116
                                                                           \    
                                                                           |    
                                                                           G
158       3116521                .....AC..........G.......C.............T..T....  3116474
                                                                           \    
                                                                           |    
                                                                           G
158       492208                   ....CA.....C...C...C...C.............T..G.T..  492253
                                                                             \  
                                                                             |  
                                                                             C
158       601124                   ....CT.T...C.......C...C..............AGC....  601079
                                                                     \          
                                                                     |          
                                                                     T
158       777113                 ......CT.T...C.......C...C.T...........T..T....  777160
                                                                           \    
                                                                           |    
                                                                           G
158       489801                   ....CA.....C...C...C...C.............T..G.T..  489846
                                                                             \  
                                                                             |  
                                                                             C
158       823025     ....G.A...........-..TC..........C...CC.............AGT....  823083
                                                                      \         
                                                                      |         
                                                                      C
158       602912    .T.T.G.............CT.T...C....A..C..TC...............TT....  602840
                          \   \  \                                    \         
                          |   |  |                                    |         
                       GGCC TAAGTTG                                   C
                                 |                                              
                                 A
158       2687345                 .....C..T.......C...C...C................CCA..  2687299
                                                                           \    
                                                                           |    
                                                                           G
158       752332                  .....C..T...C...............A....A...AT..T....  752286
                                                                           \    
                                                                           |    
                                                                           G
158       1159971                 .....CT.T.....CA........C.............T..CCT..  1159925
                                                                           \    
                                                                           |    
                                                                           G
158       2715707   .T.G..--------.....T..T...C..TCC..C...C.............TC.T.T..  2715759
                                                                           \    
                                                                           |    
                                                                           G
158       2263781                                       ..C................GC...  2263805
                                                                             \  
                                                                             |  
                                                                             C
158       3114441                                .....C...C................C....  3114410
                                                                           \    
                                                                           |    
                                                                           G
158       1938721                   ...C..CA..C...CA..C...C.............G.GT....  1938677
                                                                        \       
                                                                        |       
                                                                        T
158       3297538   .C.G.--------......T..CT...C......C...C.......A.....          3297581
158       2921149   ...T....TG.........CT.T...C.......C.................          2921207
                     \           \                                              
                     |           |                                              
                    GGTCTC       A
158       2649334                          ...C.......C...C..T..........CA.G....  2649371
                                                                            \   
                                                                            |   
                                                                            C
158       1754349   .C.G.--------.....ACT.T...C.......C...C............           1754307
158       1757558   .C.G.--------.....ACT.T...C.......C...C............           1757516
158       2706198   .C........T--..T...CT.T...C.CA....A...C..........C...A.C....  2706140
                                                                       \        
                                                                       |        
                                                                       A
158       940823    ---..G.....CA.........T..C..-.A...C...C.............C..G.A..  940879
                                                                             \  
                                                                             |  
                                                                             C
158       2376022   .C........TGA......CT.T...G.....G.C...C................C...C  2375961
                                                       \                   \    
                                                       |                   |    
                                                       A                   G
158       2751796   .C.G.--------.A....CT.T...C...CA..C...C..............AGC....  2751848
                                                                      \         
                                                                      |         
                                                                      C
158       2117578                ......T..T...........C...C..TT..........AGC....  2117625
                                                                      \         
                                                                      |         
                                                                      C
158       2970487                ......CT.T...C.......C...C...............GC....  2970534
                                                                      \         
                                                                      |         
                                                                      C
158       758871                 ......CT.T...C...G...C...C..............AG.G...  758824
                                                                      \         
                                                                      |         
                                                                      C
158       3101403   ...T......TGA......C..T...C...G...C..-....T..........AG...T.  3101333
                     \                                                \         
                     |                                                |         
                    CTTAGGGCCTC                                       C
158       3316471                           ..C.......C..TC.............T..T.C..  3316435
                                                                           \    
                                                                           |    
                                                                           G
158       2391515   .T.G..--------.....CT.T...C..T....C....-............T..G....  2391464
                                                                             \  
                                                                             |  
                                                                             T
158       3099218     ...G....T.A......C..AA..C..-.....T..C................G....  3099161
                                                                             \  
                                                                             |  
                                                                             A
158       883701    .T.T..GG...C.T...AA....A..C.......CT..C..T................A.  883629
                                \      \    \                                \  
                                |      |    |                                |  
                            CTAAG      A CCTCAA                              A
158       1456724                          .....C.....C..................A.CC...  1456761
                                                                           \    
                                                                           |    
                                                                           G
158       1478900                          .....C.....C..................A.CC...  1478937
                                                                           \    
                                                                           |    
                                                                           G
158       2701225                                  ...C.................C..CA...  2701196
                                                                           \    
                                                                           |    
                                                                           G
158       2345631     ...G....TGA......CT.T...C.-.....C...A.............-C.CCT..  2345576
158       3244112   .C.C.--------.....AT..T..........-..C.A.......A......A.G.AA.  3244061
                                                                       \        
                                                                       |        
                                                                       T
158       2969146   -------...T.A......C..T...C...G...A...C.............          2969191
                                                   \                            
                                                   |                            
                                                   C
158       3216680   --.........----.A..T......C...-C.A....C............           3216723
149       541095    .C........TG.......CT.T...C...CA..C...C.............T..G.CA.  541154
149       1470499   -------....CAA.G...C..T...C...A...CT..C.............CA.C....  1470552
                                                                              \ 
                                                                              | 
                                                                              A
149       2934105   TC........TGA....A.CT.T.G.C.......C..AC.............T..       2934159
149       1462080     ........TGA......C..T.......CA..CT..C.............T..G....  1462138
                                                                             \  
                                                                             |  
                                                                             A
149       568898      ...G.....CAA.T...CT.....C.......C...C.............C..G.T..  568840
                                                                             \  
                                                                             |  
                                                                             C
149       979374      ...G....TGA......T..T...C...G...C..TC.A...T...T..T...G....  979432
                                                                             \  
                                                                             |  
                                                                             A
149       903885    --...G.....CAA.....T..CA..C....A..CT..C.............CC.G..A.  903943
                                                                             \  
                                                                             |  
                                                                             A
149       924107    --...G.....CAA.....T..CA..C....A..CT..C.............CC.G..A.  924165
                                                                             \  
                                                                             |  
                                                                             A
149       928102    --...G.....CAA.....T..CA..C....A..CT..C.............CC.G..A.  928160
                                                                             \  
                                                                             |  
                                                                             A
149       588059      ...G.G....A.............C.G.........CCA...A.......T...AC..  588001
                                                                            \   
                                                                            |   
                                                                            G
149       42447       ...G....TGA.T....CT.T...C.......C...C...........T....C....  42505
                                                                           \    
                                                                           |    
                                                                           G
149       481226    -------...T.A......C..CA..C...........C...T.T......T...G.AG.  481278
149       1671535     ...G....TGA......CT.T...C.......C...C.............T..T..T.  1671593
                                                                           \    
                                                                           |    
                                                                           G
149       862096      ...G....TAA......C..T...C.......CT..............T.T..T..TG  862154
                                                                           \    
                                                                           |    
                                                                           G
149       1511603     ...G....TGA....A.CT.C...............C...T.......G....T....  1511545
                                                                           \    
                                                                           |    
                                                                           G
149       1457872     ........TGA.A....C..T..GC..TC...C..TC.............T..C....  1457814
                                                                           \    
                                                                           |    
                                                                           G
149       1445651      .......TGAC.....CT.T...C.......CT..C................T....  1445708
                                                                           \    
                                                                           |    
                                                                           T
149       3441425     ........TGA.A....C..CA......CA..C...C.....T.........GT....  3441367
                                                                       \        
                                                                       |        
                                                                       T
149       2529370   ...-----...CA..T...C..T...........C...C.A...T......A..-T....  2529317
149       981749                 ......TT.T...C.C...............T...T....AGC....  981796
                                                                    \           
                                                                    |           
                                                                    T
149       290820          .....CA......C......C.......A................           290776
149       308732           ....CA.A....C..CA..C.......C...C..............AGT....  308679
                                                                        \       
                                                                        |       
                                                                        T
149       1490880   .TG.---------......C..T........A..C..TC...........T.T..G.A..  1490931
                                                                             \  
                                                                             |  
                                                                             C
149       1495285   .TG.---------......C..T........A..C..TC...........T.T..G.A..  1495336
                                                                             \  
                                                                             |  
                                                                             C
149       1500385   .TG.---------......C..T........A..C..TC...........T.T..G.A..  1500436
                                                                             \  
                                                                             |  
                                                                             C
149       904990                 ......C..CA..C.......C...C.............TC.G.A..  904943
                                                                             \  
                                                                             |  
                                                                             C
149       929223    AG.G.--------......C..CA..C.......C...C.............TC.G.A..  929171
                                                                             \  
                                                                             |  
                                                                             C
149       1466117   .TG..---------....ATG.........CA......C.....A.......T..G....  1466168
                                                                             \  
                                                                             |  
                                                                             A
149       1466767   .TG..---------....ATG.........CA......C.....A.......T..G....  1466818
                                                                             \  
                                                                             |  
                                                                             A
149       854248                 ......CT.....C.CA........C..............AGC....  854201
                                                                      \         
                                                                      |         
                                                                      C
149       977351    .T.G.--------......C..CAG.C.......C.................T..C....  977403
                                                                           \    
                                                                           |    
                                                                           G
149       904477                 ....A.C..T...C.................T.......CT.T....  904430
                                                                           \    
                                                                           |    
                                                                           G
149       928705                 ....A.C..T...C.................T.......CT.T....  928658
                                                                           \    
                                                                           |    
                                                                           G
149       866114    .C.G.--------....A.C..C..............TC.........T...T..T....  866166
                                                                           \    
                                                                           |    
                                                                           G
149       895416                 ......CT.T...........C...C.C...........T..C....  895369
                                                                           \    
                                                                           |    
                                                                           G
149       915800                 ......CT.T...........C...C.C...........T..C....  915753
                                                                           \    
                                                                           |    
                                                                           G
149       2794075                ......CT.T...C.CA........C............T...C....  2794028
                                                                           \    
                                                                           |    
                                                                           G
149       1150971   .C.G..--------.....CT.CA.GC.......C...C...T.............A...  1150919
                                                                            \   
                                                                            |   
                                                                            G
149       1692012                ......C..T...C.......C.................T..       1692053
149       1953766                ......CT....GC...........C.............T..C.A..  1953813
                                                                           \    
                                                                           |    
                                                                           G
149       1964280                ......CT....GC...........C.............T..C.A..  1964327
                                                                           \    
                                                                           |    
                                                                           G
149       247795                 ....T.C..CA..C...........C.....T.A...T.T..T....  247748
                                                                           \    
                                                                           |    
                                                                           G
149       1320150   .C.G.--------......C..CA..C.......C...C.............TAGT....  1320098
                                                                       \        
                                                                       |        
                                                                       T
149       164042                 ......C..C...........C...CCA............AGT....  164089
                                                                      \         
                                                                      |         
                                                                      C
149       840791                                   ...C..TC................C....  840820
                                                                           \    
                                                                           |    
                                                                           G
149       1163960                 .....C......C...A.......C............           1163996
149       1461017   .....G....TGA......C..CA..........GA.................A.C....  1461086
                      \                                   \           \         
                      |                                   |           |         
                    ACCTTG                              CTT           C
149       1785236                       ..T...........C...C..............AGTG...  1785276
                                                                       \        
                                                                       |        
                                                                       T
149       854753    .C.G..--------...ATC..T...C.......C...C..-...........AGT....  854702
                                                                      \         
                                                                      |         
                                                                      C
148       3285361             ...A...A.CT.T...C.......C...C...........A.CA.C....  3285410
148       806371    .CA........CA......C..TA..C..TCA..A...C.............C..G....  806431
                                                                             \  
                                                                             |  
                                                                             A
148       1150346     ...G....TG.......CTCT...C.......C.C.C...T.........T..GCCT.  1150403
148       2621680     ........TGA......C..T...C.......C.C.C.............T....TG.  2621623
148       3075275     ...T....TGA......C..CC..........A...AC...........TTC...T.C  3075332
148       3117110     ........TGA.A.....T.C.......CA..C..TC.........T.G.T..G.CAC  3117053
148       473984      ........TGA......C..T.......CA..C...C.TT.....T....T..GCC..  473926
                                                                              \ 
                                                                              | 
                                                                              A
148       1086613   --...T....TCA......C..CT..C..T.A..C...C.........T...T..G.A..  1086555
                                                                             \  
                                                                             |  
                                                                             C
148       55693       .........AA..A...CT.T...C...CA..C..A.GA............T.G....  55751
                                                                             \  
                                                                             |  
                                                                             T
148       2778848   .C........TGA.A....TT.T...C...CT..C...C.........TC...A.GCC..  2778920
                       \                                                      \ 
                       |                                                      | 
                    TAGGGCCTTGCT                                              A
148       1189402     ...G....TGA......C..T...C...CA..C....G............T..G.A..  1189460
                                                                             \  
                                                                             |  
                                                                             C
148       3032264   .....G....TCA.A.C..C..T...........C...C..T..........TT.C....  3032204
                                                                           \    
                                                                           |    
                                                                           G
148       1267594     ...G.....CAA.....C..T...C...AA...T..CC............T.......  1267652
                                                                             \  
                                                                             |  
                                                                             A
148       3210254     ...G.....CA.....AC..T...C..............TG.......T.T..G..T.  3210312
                                                                             \  
                                                                             |  
                                                                             A
148       953186      ...G....TGA......CT.T...C.......C...C.............T.......  953244
                                                                            \   
                                                                            |   
                                                                            C
148       961986      ...G....TGA......CT.T...C.......C...C.............T.......  962044
                                                                            \   
                                                                            |   
                                                                            C
148       3065904     ........TGA......CT.T.......CA..C...C............TG.......  3065846
                                                                           \    
                                                                           |    
                                                                           G
148       2680963     ...G....TGA......T..CA..C.....C.C............TT......T....  2680905
                                                                           \    
                                                                           |    
                                                                           G
148       314592      ...G.....AA.A....C..CA..C...A...C...A...........A.T..C....  314534
                                                                           \    
                                                                           |    
                                                                           G
148       3073653     ........AGA.....AC....C.........C...C.............T..C....  3073595
                                                                           \    
                                                                           |    
                                                                           G
148       2723707     ........TGA......C..T...C......CCT...................C..T.  2723649
                                                                           \    
                                                                           |    
                                                                           G
148       805310      ...T....TGA...A..C..T...C...A...C...C.............T..C.AT.  805368
                                                                           \    
                                                                           |    
                                                                           G
148       1152616     ...G....TGA..T...C..T...C...........C.A...........T..T.T..  1152674
                                                                           \    
                                                                           |    
                                                                           G
148       3041094     ........TGAA.....CT.T.....C.....C...C.............T..C....  3041036
                                                                           \    
                                                                           |    
                                                                           G
148       1565241     ...G....T.A......CT.T...C.CA....C...C.............T..C....  1565183
                                                                           \    
                                                                           |    
                                                                           G
148       2428653     ........TGA......CT.T...C.CAC.......C.A..............C....  2428711
                                                                           \    
                                                                           |    
                                                                           G
148       3370027     ...G....TGA......CT.T...........C...C.............T..       3370079
148       740112      ........TGA.....TCT.T...CC.A..G.C...C.............T.......  740170
                                                                           \    
                                                                           |    
                                                                           G
148       2787967     .......TTGA......CA.TA.....A.A..CT..C............AG..T....  2787909
                                                                           \    
                                                                           |    
                                                                           G
148       3153666     ...G....TGA......CT.T...C.CA.T..C.C.C.............T..C....  3153724
                                                                           \    
                                                                           |    
                                                                           G
148       1671211   ..A.......TGA......C..T...C...CA..C.................--C.....  1671271
                                                                              \ 
                                                                              | 
                                                                            TCA
148       2739372    ....G....TGA......T..T...C.......C....................G..A.  2739312
                                                                        \    \  
                                                                        |    |  
                                                                        A    G
148       2997268   .GC..G....ACA....A....T...C.......CT............T..           2997218
148       1156705        .....TGA......CT.T...C..........TC.............T.......  1156760
                                                                            \   
                                                                            |   
                                                                            C
148       694325    -------...TG.T....TC..T...C...CA..C..T.G.................A..  694378
                                                                             \  
                                                                             |  
                                                                             C
148       670544           ....AA......C.CT...C...G...C...C.............T.......  670597
                                                                             \  
                                                                             |  
                                                                             G
148       671797           ....AA......C.CT...C...G...C...C.............T.......  671850
                                                                             \  
                                                                             |  
                                                                             G
148       422501     .........TGAC...A.CT.T...A.......C...C..............AGC....  422560
                                                                       \        
                                                                       |        
                                                                       T
148       1440219   .C.T......TGA......CT.T...C.CA....C...C.............C..CA...  1440149
                         \                                                 \    
                         |                                                 |    
                    GTGCCTCGCC                                             G
148       1177803   -------....CA....TAC..T...C.......C.CTG.............T..G.A..  1177856
                                                                             \  
                                                                             |  
                                                                             C
148       2980073   .T.G.--------.....AT..T...C...CAG.C...C.......T.....CA.G.CA.  2980022
148       2079319        .....TGA......CTCT...C.C.....C..TC.............T..CCA..  2079374
                                                                           \    
                                                                           |    
                                                                           G
148       1091443          .....A....T.C...T.....A....CT..C.............TCTG...G  1091390
                                                                             \  
                                                                             |  
                                                                             A
148       775436    .C..TG.............C..CA..C...A....................           775385
                      \                                                         
                      |                                                         
                      C
148       2165856     ...G....TGA......C..T...C...CA..C.A.C...............GCCT..  2165914
                                                                      \         
                                                                      |         
                                                                      C
148       465771      ........TGA......CT.C...C....A..CT..C.C............A.C....  465713
                                                                      \         
                                                                      |         
                                                                      C
148       763296     ....T.....GA.A....C..T......A....C..............--------A..  763346
148       1028964     ...G.....CA..G...T..CA..C..A....C...C...........GG....A.T.  1028905
                                                                     \          
                                                                     |          
                                                                    TT
148       1486039     ...G.....CA.A....C..C...C..C..............AG....T..A.TA...  1485981
                                                                     \          
                                                                     |          
                                                                     T
148       3071591      ........CAA...A.C.AC...........................---..G....  3071537
                                                                             \  
                                                                             |  
                                                                             G
148       3340933   .C.G.--------..T...C..CA......CA..C...C..............AGT.T..  3340985
                                                                     \          
                                                                     |          
                                                                     T
148       2685663   -------....CA.....AC..T...A.......G...C.............          2685619
148       3090518                ......CT.T...C.CA....C...C.........T...CA.GCC..  3090565
                                                                              \ 
                                                                              | 
                                                                              A
148       1562077     ...G.....CA......A..CA..........C............               1562033
148       3183910                ......C..T...........C...C...T............T....  3183957
                                                                           \    
                                                                           |    
                                                                           G
148       179414    .C.C.G...........A.CT.T...C...........C.....T..T....CA.G....  179342
                          \   \  \                                           \  
                          |   |  |                                           |  
                       GGCT TAAGTTA                                          G
                                 |                                              
                                 A
148       681725                  .....CT.T...CC......CT..C.....TGA.....T..CCC..  681679
                                                                              \ 
                                                                              | 
                                                                              A
148       1042533   -------....GA......T..T...C...........C...T.T........AGT....  1042586
                                                                      \         
                                                                      |         
                                                                      C
148       813665                 ......CT.T...C.C.....C...C.......T.....T..G...A  813618
                                                                            \   
                                                                            |   
                                                                            C
148       1472286                ......CT.T...C.......C............T...AT...G...  1472239
                                                                            \   
                                                                            |   
                                                                            C
148       438312                                  ....C...C.A............A.C....  438282
                                                                      \         
                                                                      |         
                                                                      C
148       804315    .C...G....TGA......C..T.....G.G.G.....C...T.TG.......AGT....  804388
                     \                        \                       \         
                     |                        |                       |         
                    CTTAGGACCTCA              C                       C
148       2775532   .C.G.--------.....AC......C...G...C.C.C.............T..T....  2775480
                                                                           \    
                                                                           |    
                                                                           G
148       3058475   .C.G.--------......C..............C...C.C...........T..T....  3058423
                                                                           \    
                                                                           |    
                                                                           T
148       3195226                ......CT.T...C...A...C...C................T....  3195179
                                                                           \    
                                                                           |    
                                                                           G
148       766795    .C.G.--------.A..AAC..T....C..A...C..AA................T....  766847
                                                                           \    
                                                                           |    
                                                                           G
148       1990715   ...-----..TGA......C..T...C...CA..C...C..............ATG....  1990770
                                                                      \         
                                                                      |         
                                                                      C
148       1996139   ...-----..TGA......C..T...C...CA..C...C..............ATG....  1996194
                                                                      \         
                                                                      |         
                                                                      C
148       1997359   ...-----..TGA......C..T...C...CA..C...C..............ATG....  1997414
                                                                      \         
                                                                      |         
                                                                      C
148       3114346   .C.G.--------.A....C..T...C...CA......C............TG..T....  3114294
                                                                           \    
                                                                           |    
                                                                           G
148       307913                 ......CT.T.....C.....C...C.A...........T..C....  307960
                                                                           \    
                                                                           |    
                                                                           G
148       2997379                ......CT.T...C.A.C...C...C.............T..C....  2997332
                                                                           \    
                                                                           |    
                                                                           G
148       823480                  .....CT.....C.......C...C.............T..T....  823526
                                                                           \    
                                                                           |    
                                                                           G
148       2631237                ......CT.T...C.C.....C...C.T............AG.....  2631190
                                                                      \         
                                                                      |         
                                                                      C
148       2777650                       ......C...........C.......T......CGT.T..  2777610
                                                                      \         
                                                                      |         
                                                                      C
148       58228                  ......CT.TT..C..CC...C...CG.............A.C.T..  58275
                                                                      \         
                                                                      |         
                                                                      C
148       1067385   .C.G.--------......C..CA...................----.TC...A.T....  1067432
148       735245    .C........TGAA.....C..T......CCA..C..----...........T...G...  735301
                                                                           \    
                                                                           |    
                                                                           G
148       3228493   .C..T.....GAA.C.-..C..TT.......A..C.................C...      3228438
                      \                                                         
                      |                                                         
                      C
148       2736681                              .......C...C.............T..C....  2736648
                                                                           \    
                                                                           |    
                                                                           G
148       1612702                                      ...C.....T..........G.T..  1612727
                                                                            \   
                                                                            |   
                                                                            C
148       2746767                              .......C...C.............T..T....  2746734
                                                                           \    
                                                                           |    
                                                                           G
148       2870289                             ....CA..C..T..A...........T..C....  2870323
                                                                           \    
                                                                           |    
                                                                           G
148       3055840                ......CT.T...C.CT....C..................A.C....  3055887
                                                                      \         
                                                                      |         
                                                                      C
148       3238519         ..T..........CT.T...C.......C...C.T............AGC...A  3238574
                                 \                                    \         
                                 |                                    |         
                                 A                                    T
148       778282    .C..G.-------.....AC..CA..C...CC.CC...................        778330
                                                                    \           
                                                                    |           
                                                                   TT
148       794697    .C..G.-------.....AC..CA..C...CC.CC...................        794745
                                                                    \           
                                                                    |           
                                                                   TT
148       1797911                          .....C.....C.C.C.............T..C....  1797948
                                                                           \    
                                                                           |    
                                                                           G
148       1795812                              ..A....C...C...T.....T...TA......  1795845
                                                                             \  
                                                                             |  
                                                                             A
148       2516524                          ...C..A........C.............T..G.A..  2516561
                                                                             \  
                                                                             |  
                                                                             C
148       1088119                          ...C.A.....C...C.............CA....A.  1088082
                                                                             \  
                                                                             |  
                                                                             C
148       3287657                           .......A..C............AG...T....A..  3287693
                                                                             \  
                                                                             |  
                                                                             C
148       2842659   .C.G..G.--------...T...-..C...C...C...C...T.........CC.G....  2842710
                                                                             \  
                                                                             |  
                                                                             T
148       594669                                    ..C...C.............T..GCCAC  594642
148       2156717                          ...C.......C...C...........G.T..C....  2156754
                                                                           \    
                                                                           |    
                                                                           G
148       3107265        .....TGA......-......C.CA....C...C.............C..T....  3107320
                                           \                               \    
                                           |                               |    
                                           T                               G
148       1125277                              .......C...C.............CC......  1125244
                                                                             \  
                                                                             |  
                                                                             A
148       2073995                            ....A....C...C................T..T.  2074030
                                                                           \    
                                                                           |    
                                                                           G
148       2722717                              ......CC...C..........A..CA.G....  2722750
                                                                             \  
                                                                             |  
                                                                             T
148       1093139   .C..G.C.....---------.T...C.......A...C..............AGC....  1093088
                                                                      \         
                                                                      |         
                                                                      C
148       1702539                          ...C.......C...C.............-C..GC..  1702576
                                                                               \
                                                                               |
                                                                              AT
148       1378192                  ....C..T...C...........-........T..-TT.......  1378236
                                                                            \   
                                                                            |   
                                                                           GT
148       981033                                   ...C...C.............C.......  981062
                                                                            \   
                                                                            |   
                                                                            C
148       1947624   -------....CA..T...A..A.G.G..---..A...C.............T...A...  1947574
                                                                           \    
                                                                           |    
                                                                           C
139       1263843   .C...G....TGAA.....CT.T...C.CA....C...C.............CA.GCCAC  1263902
139       1266692   .C...G....TGAA.....CT.T...C.CA....C...C.............CA.GCCAC  1266751
139       1628941      .......TGA......CT.T...C.G.....CG..C...........T.C..G.CAC  1628885
139       3536130     ...G.....CA......C..T...C...G...C...C.............T..G.TG.  3536073
139       1229382     .........CT.C....C..TC..C.......C...C.............T..G.AGC  1229439
139       1250527     .........CT.C....C..TC..C.......C...C.............T..G.AGC  1250584
139       2379056     ........TGA......C..CA..........C...C.............CT.G.CAC  2378999
139       2380701     ........TGA......C..CA..........C...C.............CT.G.CAC  2380644
139       3517956   ----.G..A..CA......C..CA..C...GA......C..............AGTA...  3517901
139       3527123   ----.G..A..CA......C..CA..C...GA......C..............AGTA...  3527068
139       3194966     .........CA......C......C...........C...T.......A.T..G.T.C  3195023
139       1876556     ..G.....TGA......CT.T...C...CA..C...C.............C..GCCA.  1876613
139       1913518     ........TGAA.....CT.TA..........C.C.C.............CA.G.CA.  1913575
139       2122240     ........GGA......C..CC......CA..C..........G......TA...TG.  2122297
139       557798    .T...G....TGA......C..CA..A...CA..C...CA............T..T....  557738
                                                                           \    
                                                                           |    
                                                                           G
139       3363967     ..........A......C..CT.GC....A..C...C........G..T.CA.G.A..  3363909
                                                                              \ 
                                                                              | 
                                                                              A
139       1108036     ...G....TGA......CT.T...C.......C..TC.........T...CA.GC...  1108094
                                                                              \ 
                                                                              | 
                                                                              G
139       2357017   ....G.....TAA......C..CA..C...CA..C...C........T....CA.G....  2356957
                                                                            \   
                                                                            |   
                                                                            C
139       811856      ...G.....CA......A..CA..C...G...C...C.............CA.G....  811798
                                                                             \  
                                                                             |  
                                                                             A
139       1931577   .C...G....TGA.......T.T...C...A...A..TC.....................  1931517
                    \                                                      \    
                    |                                                      |    
                    TCTTAGGGCCCC                                           G
139       3337169   .....G....TGAA.....C..T...C.......C...C.............T.......  3337109
                                                                           \    
                                                                           |    
                                                                           G
139       3340238   --...TC...TGAA.....C..T...C...A...CT..C.............C..G....  3340180
                                                                             \  
                                                                             |  
                                                                             G
139       1159139   .-...G.....CAA.T...C..T...C.......A...C.............T..G.C..  1159198
                                                                             \  
                                                                             |  
                                                                             C
139       884531      ...G.....CA..T...C..CAG.C...........C........G....T..G....  884589
                                                                             \  
                                                                             |  
                                                                             A
139       2107631     ........TGA......C..C...........C...C.ATG.........CA.G....  2107689
                                                                             \  
                                                                             |  
                                                                             C
139       2571557     ........TGA......CT.TT..........C...C........T....CA.G....  2571615
                                                                             \  
                                                                             |  
                                                                             T
139       700527      ....C...TGA....A.C..T...C.....G.C...C................G....  700585
                                                                             \  
                                                                             |  
                                                                             C
139       2983160     ...G....TGA......CT.T...C...CA..C...C.T...........CA......  2983218
                                                                             \  
                                                                             |  
                                                                             C
139       3387597   .....G....TAA......TTCT...........C...C.........T...C..C....  3387657
                                                                           \    
                                                                           |    
                                                                           G
139       831239      ...G....TGA......CT.T...C...C...G...C..............C.G.A..  831181
                                                                             \  
                                                                             |  
                                                                             C
139       1065927     ...G.....CA......C..T...CA.........AC.............CA.G....  1065985
                                                                             \  
                                                                             |  
                                                                             A
139       2314978     ...G....TGA.....AC..T.......CA..C...C.............T..G....  2314920
                                                                             \  
                                                                             |  
                                                                             C
139       446402      .........CA......C..TA..C...CA..C...C.............T.GG..G.  446344
                                                                             \  
                                                                             |  
                                                                             A
139       1478523     ........TG......CC..CA..C...CA..C...C.............T..G.A..  1478465
                                                                             \  
                                                                             |  
                                                                             C
139       1556575   ..........TGA......CT.T...CG..C...C.................C..       1556629
139       1506969   .C...G....TGA......CT.T...C.......C..AC.......A........G....  1506897
                       \                                                     \  
                       |                                                     |  
                    TAGGCCCTTGAC                                             T
139       2643699     ...G.....GA......CT.T...C.C.....C...C........T....CA......  2643641
                                                                            \   
                                                                            |   
                                                                            C
139       472037     .........TGA.A....CT.T...........C...C.C...........C...CA..  472096
                                                                           \    
                                                                           |    
                                                                           G
139       343032    .C........TGAA.T...C..CA.......A......C............TT..T....  342961
                      \                                                    \    
                      |                                                    |    
                    AGGGACCTTGC                                            G
139       3362542   .G...G....TGA......CT.T...C....A..C...C............T...T....  3362476
                      \                                                    \    
                      |                                                    |    
                    GCTCAC                                                 G
139       1089231     ...G....TGA......CT.T...C...........C.....T.......C..--...  1089286
139       2615924     ........TGA.A....CT.T........A..C..TC.............T..C....  2615866
                                                                           \    
                                                                           |    
                                                                           G
139       284988    --........TGA......C..CA..C..A.....T..C.............T..CA...  284930
                                                                           \    
                                                                           |    
                                                                           G
139       1480467     ........TGA......C..T...C......CC.................T..T....  1480409
                                                                           \    
                                                                           |    
                                                                           G
139       2861281     ........TGA......C..CA..C...A...C...C.............T..T....  2861339
                                                                           \    
                                                                           |    
                                                                           G
139       2875778     ........TGA......C..CA..C...A...C...C.............T..T....  2875836
                                                                           \    
                                                                           |    
                                                                           G
139       2880998     ........TGA......C..CA..C...A...C...C.............T..T....  2881056
                                                                           \    
                                                                           |    
                                                                           G
139       2886152     ........TGA......C..CA..C...A...C...C.............T..T....  2886210
                                                                           \    
                                                                           |    
                                                                           G
139       1916998   .G...G....TGA......CT.T...C...CA..C...C................T....  1917065
                      \                                                    \    
                      |                                                    |    
                    GCTTCAC                                                G
139       704211      ........TGA....C.CT.T...C.CA....C..TC................C....  704153
                                                                           \    
                                                                           |    
                                                                           G
139       893591      ........TGA......C..CA..C.CA....A...C............T...T....  893649
                                                                           \    
                                                                           |    
                                                                           G
139       496631    --..........A.....AC..CAG.C...CA......C.............T..       496579
139       1583158     ..T.....TGA......CT.T...C...CA..C.................T..C....  1583216
                                                                           \    
                                                                           |    
                                                                           G
139       1591663     ........TGA......CT.T...C.CA....C...C.............T..CCA..  1591605
                                                                           \    
                                                                           |    
                                                                           G
139       2859568     ........TGCA.....CT.T...C.......C...C.............T..C....  2859626
                                                                           \    
                                                                           |    
                                                                           G
139       2874065     ........TGCA.....CT.T...C.......C...C.............T..C....  2874123
                                                                           \    
                                                                           |    
                                                                           G
139       2878826     ........TGCA.....CT.T...C.......C...C.............T..C....  2878884
                                                                           \    
                                                                           |    
                                                                           G
139       2879285     ........TGCA.....CT.T...C.......C...C.............T..C....  2879343
                                                                           \    
                                                                           |    
                                                                           G
139       493295      ...G....TGA......CT.T...C.G.C...C...C.............C..C.C..  493353
                                                                           \    
                                                                           |    
                                                                           G
139       1557472     ........TGA.....CCA.CA..C.......CT..C.............CC.C....  1557530
                                                                           \    
                                                                           |    
                                                                           G
139       2619102     ...G....TGA......CT.T...C.......C...C.............T..CCT..  2619044
                                                                           \    
                                                                           |    
                                                                           G
139       599608         .......A..T...C..CA..C...G...............A.....T..G....  599663
                                                                             \  
                                                                             |  
                                                                             A
139       1124647   -------............C..CC..C..AC.G.C...CC....A.....T......C..  1124594
                                                                               \
                                                                               |
                                                                               G
139       3288593   .C...G....TGA.....AC..CA..C.......C...C...........A.T..T....  3288524
                       \                                                   \    
                       |                                                   |    
                    TAGGGCCTT                                              G
139       1040849   .C........TG...T...CT.T...C..T........C................       1040915
                       \                                                        
                       |                                                        
                    TAGGGCCTCACT
139       1193554      .......TGA......CT.T...C.CA....C...C................C....  1193611
                                                                           \    
                                                                           |    
                                                                           G
139       1196146      .......TGA......CT.T...C.CA....C...C................C....  1196203
                                                                           \    
                                                                           |    
                                                                           G
139       3185088   ..G---.....CA......C..CA..C..TC...C...C.............T..G....  3185031
                                                                             \  
                                                                             |  
                                                                             C
139       833920          ......A.....AC..T...C.......C...C..T........T.T..G....  833866
                                                                             \  
                                                                             |  
                                                                             A
139       1181347         .....CA.....CT..T...C.......C...C.............G..G....  1181401
                                                                             \  
                                                                             |  
                                                                             A
139       1258326     .....CA..CA......C..T...C.......C...C....C........T..G.C.C  1258384
                                                    \                           
                                                    |                           
                                                    G
139       3291941         .....CA......C..CAG.....CC..C...C.............CT......  3291887
                                                                             \  
                                                                             |  
                                                                             A
139       2772802   -------....CA.A...AC..T.......A...A...C.............CA.G....  2772855
                                                                             \  
                                                                             |  
                                                                             G
139       533062      ........TGA......T..C...C...CC....................-....A..  533119
                                                                             \  
                                                                             |  
                                                                             C
139       1559385   ..........TGA......CA.C...C.......C...CG............T.GCC..A  1559318
                      \                                                 \       
                      |                                                 |       
                    GCCTCAC                                             T
139       2298135        .....TGA......CT.T...CCC.C...C...C.............T.....-.  2298081
                                                                           \    
                                                                           |    
                                                                           G
139       357369    -------..T.CA....A.C..TT..A......CC...C.............T..G....  357422
                                                                             \  
                                                                             |  
                                                                             A
139       31760       ...T....TGA......C..T...C....A..C.................          31809
139       1147008      ..G.............C..CA..C.......C...C.............          1146960
139       1189428   --..------...A.....T..AA......CC..C...C.............T..T....  1189375
                                   \                                       \    
                                   |                                       |    
                                   A                                       G
139       2626893    ....G....TGA......CT.T...C.CTC...C...C..............AGC....  2626834
                                                                      \         
                                                                      |         
                                                                      C
139       450858      ........TGA.....CC..T...........C...C...T..........TCT....  450917
                                                                       \        
                                                                       |        
                                                                      CT
139       1920111   .C...G....TGA......CT.T...C.......C...C...........            1920050
                     \                                                          
                     |                                                          
                    CTTAAGGCCTCA
139       2137717   -----....A--.....AAC..T...C...G...C..TC.............TA...TT.  2137769
139       1616282     ...G..C.T.A.......T.T...C...A...C...A..............AGC....  1616340
                                                                      \         
                                                                      |         
                                                                      C
139       853532    ..........TGA......CG.T...C.C.CA..C...C..............A.C....  853599
                      \                                               \         
                      |                                               |         
                    GCCTCGC                                           C
139       2621809   --...G......A.....AC.CT..T...A.A..C...C..T....TT......C..C..  2621750
                                                                      \      \  
                                                                      |      |  
                                                                      C      A
139       1013790   -------....CA......CT.CA..C.......C..TC...........T.C..T....  1013737
                                                                           \    
                                                                           |    
                                                                           G
139       220923      ........TGA......CT.T.....CAC.C.C...C..............AGCC...  220981
                                                                      \         
                                                                      |         
                                                                      C
139       3272137     ........TG.......C..T...C....C..A...C...........            3272090
139       1797430     ...G....TGA.....CCT.....C.CA....C...C..............AGC....  1797372
                                                                      \         
                                                                      |         
                                                                      C
139       575201    .C.G.--------......C..C...C......CC...C.T..........GGAGC....  575252
139       1512017   .C...G....TGA.....ATT.A...C.......C..................AG..A..  1511945
                       \                                              \         
                       |                                              |         
                    TAGGGTCTCACT                                      C
139       1517306   .C...G....TGA.....ATT.A...C.......C..................AG..A..  1517234
                       \                                              \         
                       |                                              |         
                    TAGGGTCTCACT                                      C
139       3300297   --.........CA.A....CT.T........A..C...C..T...CA..-.T.....T..  3300355
                                                                            \   
                                                                            |   
                                                                           TT
139       2206820     ..G.....AGA.....TC......C.......C...C..............ACT....  2206762
                                                                     \          
                                                                     |          
                                                                     T
139       2862354       ......TGA......CT.T...........C...C.........T....A.T....  2862298
                                                                      \         
                                                                      |         
                                                                      C
139       2876851       ......TGA......CT.T...........C...C.........T....A.T....  2876795
                                                                      \         
                                                                      |         
                                                                      C
139       2882071       ......TGA......CT.T...........C...C.........T....A.T....  2882015
                                                                      \         
                                                                      |         
                                                                      C
139       2887229       ......TGA......CT.T...........C...C.........T....A.T....  2887173
                                                                      \         
                                                                      |         
                                                                      C
139       2354011   .T--.G.....CA..T.T.C..T...........C...C.TT...........AGT....  2353953
                                                                      \         
                                                                      |         
                                                                      C
139       1696171     .....C...CA.....A.T.TA..C...C...C...C............G...G....  1696231
                                                                    \        \  
                                                                    |        |  
                                                                   CT        A
139       425783                 ......CT.T...C...CA.AC...C.............T..GCC..  425736
                                                                              \ 
                                                                              | 
                                                                              A
139       2675923   .C.G.--------..T.A.T..T.......CC.CC...C.............CT.G....  2675975
                                                                              \ 
                                                                              | 
                                                                              A
139       1557175   .GG---....TGA.....AC..T...C.......C...C..............ACC....  1557232
                                                                      \         
                                                                      |         
                                                                      C
139       515727                           ...........C...C..............AGC....  515764
                                                                      \         
                                                                      |         
                                                                      C
139       520359                           ...........C...C..............AGC....  520396
                                                                      \         
                                                                      |         
                                                                      C
139       525771                           ...........C...C..............AGC....  525808
                                                                      \         
                                                                      |         
                                                                      C
139       531068                           ...........C...C..............AGC....  531105
                                                                      \         
                                                                      |         
                                                                      C
139       2810877                ......T..C...........C..TC..............A...C..  2810830
                                                                             \  
                                                                             |  
                                                                             C
139       2501082   --..------.........C..T...C.......C...A.............T..G.A..  2501135
                                 \                                           \  
                                 |                                           |  
                                 A                                           C
139       2916324                ......C..CA..C.......C...C...A............G....  2916371
                                                                             \  
                                                                             |  
                                                                             C
139       3290973   .C.G.--------.....CC..T......TCA..C...C............TT....A..  3290921
                                                                             \  
                                                                             |  
                                                                             C
139       1728692                ..T...C..T...C.......C...C.............T..G.C..  1728645
                                                                             \  
                                                                             |  
                                                                             C
139       2601704   .C...--------......CT.T...C.C.CA.AC...C...........T.TA.G....  2601756
                                                                             \  
                                                                             |  
                                                                             C
139       832101    -------...TG.......C..T...C.......C...C..............AG.C...  832048
                                                                      \         
                                                                      |         
                                                                      C
139       625867    -------.....A......C..C...C.......C...C...............G.-...  625814
                                                                      \         
                                                                      |         
                                                                     CC
139       110186    .T.G..--------.....C..T...C.......C...C.............CA.G....  110238
                                                                             \  
                                                                             |  
                                                                             A
139       1485417   .C.T.G....TGA......CT.T...C...........C..............A.T....  1485345
                          \                                          \          
                          |                                          |          
                    GGCCTCACTGAG                                     T
139       112598    ......G.TA.........C..CA..AC......C...C..A..........T..G....  112527
                     \  \         \                                          \  
                     |  |         |                                          |  
                     C GGTCTCACT  T                                          T
139       3424473                 .....C..T..CC......CC...C.............T..G....  3424519
                                                                             \  
                                                                             |  
                                                                             A
139       3439453                 .....C..T..CC......CC...C.............T..G....  3439499
                                                                             \  
                                                                             |  
                                                                             A
139       508076                 ......CT.T...C...CT..C...C................C....  508123
                                                                           \    
                                                                           |    
                                                                           G
139       517321                 ......CT.T...C...CT..C...C................C....  517368
                                                                           \    
                                                                           |    
                                                                           G
139       521978                 ......CT.T...C...CT..C...C................C....  522025
                                                                           \    
                                                                           |    
                                                                           G
139       527194                 ......CT.T...C...CT..C...C................C....  527241
                                                                           \    
                                                                           |    
                                                                           G
139       2244940                ......TT.T...C..TC...C...C..............AGC....  2244987
                                                                      \         
                                                                      |         
                                                                      C
139       1151450   .T.G.--------..T.C.A..CA..C.......C...C.A...................  1151502
                                                                           \    
                                                                           |    
                                                                           G
139       881734        ....TA.........CT.CA..........C.................CC.T....  881791
                                 \                                         \    
                                 |                                         |    
                                 A                                         G
139       663815                 ......CT.T...C....A..C...C.............C..C.C..  663768
                                                                           \    
                                                                           |    
                                                                           G
139       822031                 ......CT.T.C...CA....C...C.............T..C....  822078
                                                                           \    
                                                                           |    
                                                                           G
139       678979                 ......CT.T...C.......C...C............TT..CC...  678932
                                                                           \    
                                                                           |    
                                                                           G
139       705031                 ......TT.T...C...C...C.................T..C.AT.  705078
                                                                           \    
                                                                           |    
                                                                           G
139       864808                 ......C..T...........C............T...TT..T....  864761
                                                                           \    
                                                                           |    
                                                                           G
139       2006837                  ....CT.T......TCA..C..T..............T..G..G.  2006882
                                                                             \  
                                                                             |  
                                                                             A
139       203435                 ......CT.T...C...CA..C.....A..............CCA..  203482
                                                                           \    
                                                                           |    
                                                                           G
139       575970                 ......CT.T...C.C.....C...C.............T..C....  576017
                                                                           \    
                                                                           |    
                                                                           G
139       3306602     ........TGA...-..C..T...C...A...C...C..............AGC...C  3306659
                                                                      \         
                                                                      |         
                                                                      C
139       699050                 ......TT.T...C...C...C.................T..C.AT.  699097
                                                                           \    
                                                                           |    
                                                                           G
139       2315715                ......C..CA..C...CA..C...C.............T..T....  2315668
                                                                           \    
                                                                           |    
                                                                           G
139       345700    .C.G.--------..T...C..T...C...GA..CT..C...........T.T..T.A..  345648
                                                                           \    
                                                                           |    
                                                                           G
139       1333437                ......CT.T...C.C.CA..C...C.............T..C...C  1333390
                                                                           \    
                                                                           |    
                                                                           G
139       1566844     ...G....TGA......CT.T...C.C-....C..................AGC.C..  1566901
                                                                      \         
                                                                      |         
                                                                      C
139       2258730   .C.T..G..G.........CT.T...A.......C...C.............T..       2258796
                           \     \                                              
                           |     |                                              
                    GCCTCACTAAG  A
139       347924    ..G..--------.....TC..C...........C..TCCT...........G..T....  347982
                                                                          \     
                                                                          |     
                                                                    AGTTGGA
139       583464    -----.C...A---.....CT.T...C.CAG...CG..C.............C..C....  583516
                                                                           \    
                                                                           |    
                                                                           G
139       531650                                    ..C...C..T..........C.......  531622
                                                                           \    
                                                                           |    
                                                                           G
139       1006467                ......CT.T...C...CA..C...C..............A.C....  1006420
                                                                      \         
                                                                      |         
                                                                      C
139       440612                  .....CT.T...C...CA..C....GA...........CT.C....  440566
                                                                           \    
                                                                           |    
                                                                           G
139       889103                           ...C.C.....C...C.............T..CC...  889140
                                                                           \    
                                                                           |    
                                                                           G
139       1497587                          ...C.......C...C..............A.CCC..  1497550
                                                                      \         
                                                                      |         
                                                                      G
139       1587234                ......T..T...........CA..............T.CT.TCA..  1587187
                                                                     \          
                                                                     |          
                                                                     T
139       1597723                 .....CT.T.......CAG.C...C.............T...G...  1597677
                                                                          \     
                                                                          |     
                                                                          A
139       1602785                 .....CT.T.......CAG.C...C.............T...G...  1602739
                                                                          \     
                                                                          |     
                                                                          A
139       1855533                  ....CT.T...C.......CT..C.............C..T....  1855488
                                                                           \    
                                                                           |    
                                                                           G
139       953015                           ...C.......C...C.............T..CCA..  953052
                                                                           \    
                                                                           |    
                                                                           G
139       1895433     ...G....-..T.G......T...C.C.A...C...C..T..........CA.GCC..  1895375
                                           \                                  \ 
                                           |                                  | 
                                           T                                  A
139       2432508                ......CT.T...............C.......C.....-C...C..  2432555
                                                                             \  
                                                                             |  
                                                                            CC
139       3318956   .C.G.--------......C......C...A...C...C.............          3318913
139       957162    ....GT.A.A---...C..C.CCA..C...G...CT..C..............AGT....  957104
                     \                                                 \        
                     |                                                 |        
                     C                                                 T
139       1928347               ..........CA.....TAA..C...C.......AT.........C..  1928298
                                        \                                     \ 
                                        |                                     | 
                                        T                                     A
139       855232                  .....CT.T...C...G...C...C.....T.........C.-.A.  855278
                                                                        \       
                                                                        |       
                                                                       CA
139       1710188                                          .............CA.G....  1710209
                                                                            \   
                                                                            |   
                                                                            C
139       1710944                                          .............CA.G....  1710965
                                                                            \   
                                                                            |   
                                                                            C
139       3295512                                          .............T.......  3295533
                                                                             \  
                                                                             |  
                                                                             T
139       1703818                                          .............CA.G....  1703839
                                                                            \   
                                                                            |   
                                                                            C
139       3266465                ......CT.T...C...GA..CT..CCA.............C-....  3266511
                                                                       \        
                                                                       |        
                                                                       T
139       3331049   .-----...---.A.....T..TC..C....T..C...C...............GT....  3330997
                                                                      \         
                                                                      |         
                                                                      C
139       661895                           ...C......CC...C.............T..C....  661858
                                                                           \    
                                                                           |    
                                                                           G
139       834847                           .......CA..C...C..............AGC....  834884
                                                                      \         
                                                                      |         
                                                                      C
139       496965                            ..C.......C...C.............G..C...C  496929
                                                                           \    
                                                                           |    
                                                                           G
139       896083                           ...........C...C.............T..G.T..  896120
                                                                             \  
                                                                             |  
                                                                             C
139       3544541                           ..C.......C...C................GA...  3544577
                                                                           \    
                                                                           |    
                                                                           G
139       2754291                                 ....C...C..T...........A.T....  2754261
                                                                           \    
                                                                           |    
                                                                           G
139       2473945                          ...C..AG...C...C.............C..G....  2473982
                                                                              \ 
                                                                              | 
                                                                              A
139       2494440                          ...C..AG...C...C.............C..G....  2494477
                                                                              \ 
                                                                              | 
                                                                              A
139       534472                                   ...C..TC.............C..GCC..  534501
                                                                              \ 
                                                                              | 
                                                                              A
139       817781                           .....CA....C...C.............T..C....  817818
                                                                           \    
                                                                           |    
                                                                           G
139       577755                            ..C.......C...C.............C..T....  577791
                                                                           \    
                                                                           |    
                                                                           G
139       1152252     ........TGA......-.....-....C...C..TC.............CC.T....  1152308
                                                                           \    
                                                                           |    
                                                                           G
139       2669785                          ...C.C.........C.............G.GC....  2669748
                                                                        \       
                                                                        |       
                                                                        T
139       287607                               .......C...C.............C..C....  287574
                                                                           \    
                                                                           |    
                                                                           G
139       2172869   .T.C.CA.--------..AT..T...C...A.-.C...C..............AGT....  2172920
                                                                        \       
                                                                        |       
                                                                        T
139       1017956        ......CA......T..C...C...........C-............CA.G....  1018020
                                                    \                        \  
                                                    |                        |  
                                           GGCTTAAGCA                        A
139       558507                                    ..C...C................C....  558535
                                                                           \    
                                                                           |    
                                                                           G
121       2541867     ...G....TGA.....ACT.T...C.......C...C.............CA...CA.  2541924
121       2382715   ............A.....AC..CA......CAG.CT..C.......C.....CC.G....  2382655
                                                                             \  
                                                                             |  
                                                                             A
121       2387890   ..........TGA......CT.T...C.......C...C...........T.T.......  2387830
                                                                            \   
                                                                            |   
                                                                            T
121       1524728   -....G.CA..CA....T.C..CA..C...A...C...C.........T...CA.C....  1524787
                                                                             \  
                                                                             |  
                                                                             A
121       2633327     .........GA......CT.T...C.......C...C.............T....C..  2633385
                                                                             \  
                                                                             |  
                                                                             C
121       2912940   ..........TAA......CT.T...........C...C...........A.T......A  2913011
                     \                                                      \   
                     |                                                      |   
                    CTTGGGCTTTG                                             C
121       2450529     ...G.....CA......CT.CA..C.....GC...AC................G.A..  2450587
                                                                             \  
                                                                             |  
                                                                             C
121       1780504     ...G...T..A......C..T...C...C..C....C............TT..G.A..  1780562
                                                                             \  
                                                                             |  
                                                                             A
121       2694411     .........CA.C....C..CA..C...CA..C.................TA.G....  2694353
                                                                             \  
                                                                             |  
                                                                             A
121       484717                 ......C..T.......CC..C.A.C.............T..G.A..  484763
121       559948      ........TAA.........CA..C.C.G...C...C.....................  559890
                                                                            \   
                                                                            |   
                                                                            T
121       2596453     ........TGA......C..T...C.......C..TC...........T....C....  2596395
                                                                           \    
                                                                           |    
                                                                           G
121       344097      ........TGA......C..T...C...........C..T..........TC.T....  344039
                                                                           \    
                                                                           |    
                                                                           G
121       642518      ...G....TGA......T..CA..C...CA..CT...............TT..T....  642576
                                                                           \    
                                                                           |    
                                                                           G
121       2663543     ........TGA......CT.T...C.A.....CT..C.............T..CA...  2663601
                                                                           \    
                                                                           |    
                                                                           G
121       2666432     ........TGA......CT.T...C.A.....CT..C.............T..CA...  2666490
                                                                           \    
                                                                           |    
                                                                           G
121       2709019     ...G....TGA.....ACT.T...C..CC...C...C.............T..C....  2709077
                                                                           \    
                                                                           |    
                                                                           G
121       275094      ........TGA.......T.TA......CA..C...................GCCA..  275036
                                                                      \         
                                                                      |         
                                                                      C
121       641802      ...G....T.A......C..TA..C.......C..............C...         641752
121       1060460     ...G....TA.A.....CT.T.......G...C...................CC.-..  1060402
                                                                        \       
                                                                        |       
                                                                       CA
121       2093802     .......T.CA...A..C..T...C....A....C.C...............TT....  2093861
                                                                        \       
                                                                        |       
                                                                       TG
121       1760669        .....TGA......CT.T.....CA........CCA...........G..C....  1760614
                                                                           \    
                                                                           |    
                                                                           G
121       1762936        .....TGA......CT.T.....CA........CCA...........G..C....  1762881
                                                                           \    
                                                                           |    
                                                                           G
121       558970      ....A....CA..G...T..T...........C...C............           559018
121       3187871     .....A..TGA......CT.T...C...G.C.C...C..............AGC....  3187813
                                                                       \        
                                                                       |        
                                                                       A
121       2403371      ..G.....CA......C..CA..C..A..C.C...C..............A.T....  2403428
                                                                        \       
                                                                        |       
                                                                        T
121       2967525     ...G....TGA.....ACT.T...C.......C...C..............A.CCT..  2967583
                                                                      \         
                                                                      |         
                                                                      C
121       1509091     ...G....TGA......CT.T...C...........C.....A........AGT....  1509033
                                                                      \         
                                                                      |         
                                                                      C
121       2714630      .......TGA......C..T...G.......C..TC............TG.GT....  2714687
                                                                      \         
                                                                      |         
                                                                      A
121       2119971                 .....C..T......A....C..TC.............TA.T..G.  2119926
121       3435914   ----.G....TGA......CT.T....C......C...C..............A.C....  3435970
                                                                      \         
                                                                      |         
                                                                      C
121       584067       .......-..A.G...C..T...C...A...C...C.............CA.G.A..  584011
                                                                             \  
                                                                             |  
                                                                             C
121       2823178         .....CA.....AC..C.......A...C...C..............A.C....  2823124
                                                                        \       
                                                                        |       
                                                                        T
121       2312978                .....TC......C.......C...C.............T..G....  2312931
                                                                             \  
                                                                             |  
                                                                             A
121       2555429                ......T..T...........C..TC.A......G....CA.G.A..  2555476
                                                                             \  
                                                                             |  
                                                                             C
121       852911        ..G..A.........TT.CA.......A..C...C......G......CA.G....  852968
                                 \                                           \  
                                 |                                           |  
                                 T                                           A
121       2292144                ......CT.T...C...G.C.C...C.............T..G....  2292097
                                                                             \  
                                                                             |  
                                                                             C
121       2263235                ......CT.T.C.C...A...C...C................G....  2263188
                                                                             \  
                                                                             |  
                                                                             G
121       2283179   .C.G.--------......C..CA..C...........C.......A.....C..G....  2283231
                                                                             \  
                                                                             |  
                                                                             A
121       2665198                ......CT.T...C.......C...C.............T.......  2665245
                                                                            \   
                                                                            |   
                                                                            T
121       543584    CC.CG...T..........CT.T...C.AAC...C...C.............T.......  543646
                              \  \                                          \   
                              |  |                                          |   
                              G  A                                          C
121       636877                 ......CT.T...C.CA....C...C..............AGCCA..  636830
                                                                      \         
                                                                      |         
                                                                      C
121       3747582                 .....C..TA......CA..C...C.............T..G.A..  3747536
                                                                             \  
                                                                             |  
                                                                             C
121       1301464                ......C..T...C......C...TA.............T..T....  1301511
                                                                           \    
                                                                           |    
                                                                           G
121       434406                 ......CT.T...C.......C.................T..T....  434453
                                                                           \    
                                                                           |    
                                                                           G
121       3582503                ......CT.T...C...CT......C.............T..C....  3582456
                                                                           \    
                                                                           |    
                                                                           G
121       3775926                 .....CT.T...C...CA..C...C..T..........CA.G....  3775880
                                                                            \   
                                                                            |   
                                                                            C
121       3434340                           ..C.......C...C...............GT....  3434304
                                                                      \         
                                                                      |         
                                                                      C
121       356372                 .......T.T...C...A...C...C................CCT..  356419
                                                                           \    
                                                                           |    
                                                                           C
121       2417387                ......CT.T...C.CAA.......C................T.T..  2417340
                                                                           \    
                                                                           |    
                                                                           G
121       2145612                ......CT.T...C.CA.C..C...C.............T..C....  2145565
                                                                           \    
                                                                           |    
                                                                           G
121       3788955                ......C..T..GC...........C..............T.T..T.  3788908
                                                                           \    
                                                                           |    
                                                                           G
121       596643                 ....A.C..T...C...C...C...C.............T..C.A..  596596
                                                                           \    
                                                                           |    
                                                                           G
121       2139705                ......CT.T.....C.....C...C.............T..CCA..  2139658
                                                                           \    
                                                                           |    
                                                                           G
121       2873992                ......CT.T...C.C.....C...C...........TTT..C....  2874039
                                                                           \    
                                                                           |    
                                                                           G
121       3039859                ......CT.T...C...A...CA..C.............T..C....  3039906
                                                                           \    
                                                                           |    
                                                                           G
121       2615155   .CCC..-------...A..C...-..........C.........T........A.T....  2615207
                                                                        \       
                                                                        |       
                                                                        T
121       2807259   .C.G..--------..C..C..T...C....A...A..C.............T.-.G...  2807209
121       1937261                                  ...C...C........T..T..C.C....  1937232
                                                                       \        
                                                                       |        
                                                                       T
121       2851344     ...G....TCA.....ACT.T...C...A...C...C...-.....TC..CC......  2851286
                                                                            \   
                                                                            |   
                                                                           CT
121       2034815   .C.C.--------......CT.CAG....A.A..C...C................TA...  2034763
                                                                        \       
                                                                        |       
                                                                        T
121       2625891   .C.....-------.....CT.T...C...CA..C...C..T...........         2625936
121       1058259   .T.G.--------.....AC......CA......C...C..............A.T....  1058311
                                                                      \         
                                                                      |         
                                                                      C
121       506098                 ......CT.T...C.......C...C...........-.G.......  506145
                                                                            \   
                                                                            |   
                                                                           GC
121       2008229                ......CT.T...C.......C...C..............AGCC...  2008182
                                                                      \         
                                                                      |         
                                                                      C
121       1494838                                    .....C.............T..C....  1494811
                                                                           \    
                                                                           |    
                                                                           G
121       1428530                .....AC..T...C...A...C....-....T.A.....T..G.C..  1428484
                                                                              \ 
                                                                              | 
                                                                              T
121       1449635                .....AC..T...C...A...C....-....T.A.....T..G.C..  1449589
                                                                              \ 
                                                                              | 
                                                                              T
121       3461373                          ...C...........C..T.....A....T..C....  3461334
                                                                 \         \    
                                                                 |         |    
                                                                AA         G
121       2614431   .C.G.--------......C..CA..C...CA..-..TG.....A........A.C.C..  2614380
                                                                              \ 
                                                                              | 
                                                                              A
121       1889421                                  ...C...........A........C....  1889392
                                                                           \    
                                                                           |    
                                                                           G
107       1584226   .C...G....TAA.T..A.C..CA..G......AC...C...........T.CA...CAC  1584285
107       1474919     ...G....TGA......C..CT..C...........C...T........T.A.T....  1474862
107       335762    -------....CA.C....C..T...C.......C...C............TG..G.ATC  335710
107       1295      .CAC.G..........G..C..T.......GA..C...........A.....TAGT....  1363
                          \   \  \                                              
                          |   |  |                                              
                         GC TAG CAGA
107       2796203   .C....--------.....C..T...C.......C............G...TGAGT....  2796152
107       2405155   -------------......C..T...C.......C...............T.GAGT....  2405109
107       1429193   -C...T..T..CA...A.TC..CA..C......CC...-.A............         1429243
107       1911488   A..........CA......C..T...C..T.A..C..TC............TCA.TA...  1911548
                      \                                                         
                      |                                                         
                      A
107       640932                   ....C......C...........C.............T..G.TA.  640976
107       2512173   -------....CA..T...T..T...C.......C.................C..G.A.C  2512121
107       426049                 ......C..CA..C...CA..C......................CAC  426095
107       2463642     ......A.TGA......C..CA.....T....C...C...T..T......CA.G.CA.  2463585
107       231993      .....C....A.A..ACC..T.......CA..C...C...........TT...G.AG.  231936
107       235435      .....C....A.A..ACC..T.......CA..C...C...........TT...G.AG.  235378
107       2002368     ........TGA......C..CA....A.....C.................TA.G.CA.  2002425
107       1966801     ...G....TGA......CT.T...C.......C.................CA...C..  1966858
107       974888    .C...T....T.A....A.AT.T...C.........................CA.G.A..  974948
                                                                             \  
                                                                             |  
                                                                             C
107       2670675   --.........CA......TT.C......AA...-...C................GGCAC  2670731
107       2607272   AT..T......CA......T..T...C...CA..C...C.............T..G...C  2607212
                                                                             \  
                                                                             |  
                                                                             A
107       388963    ..........TGA....A.C..T........A..C...C.............CA...A..  388903
                                                                             \  
                                                                             |  
                                                                             C
107       1135267   .C........TGA.....TC..T......TC...C...C.............T..CC...  1135207
                                                                           \    
                                                                           |    
                                                                           G
107       1158108   CC..TG.....CA.....AC..TT..CC....................T....A.T....  1158168
                                                                      \         
                                                                      |         
                                                                      C
107       2355957   .C........TGA......C..T...C.......C.......T.........          2355899
                     \                                                          
                     |                                                          
                    GGCTTCA
107       1527660   -....G....TGA......CT.T...C.CC....C...C.............T..G.A..  1527726
                                                                             \  
                                                                             |  
                                                                      CCTCAGTC
107       1458165   .C...G....TAA......CT.T...C.......C...C..T..........CA.C....  1458225
                    \                                                       \   
                    |                                                       |   
                    CTTTGAGGTCTG                                            C
107       2807430   .....G..C..CA......C..C...C...CC..CT..C.TT...........A......  2807370
                                                                            \   
                                                                            |   
                                                                            T
107       1289488    ....G....TGA......C..T...C..T....CT.TC.......A.....T..G....  1289429
                                                                             \  
                                                                             |  
                                                                             T
107       2440005   --...G.....CA......C....C.C...CT..A..T........AT....T..G....  2440063
                                                                             \  
                                                                             |  
                                                                             A
107       1563319     ...G....TGA......C..CA..C.......C....................G....  1563261
                                                                             \  
                                                                             |  
                                                                             A
107       2187480   .C........TCA......A..TA..C...C...C.................T..T....  2187420
                                                                           \    
                                                                           |    
                                                                           G
107       2019103    ....G.....CA......C..T...C.......C..............C..CA..A...  2019163
                                                                            \   
                                                                            |   
                                                                           GT
107       616611      ......T...A.T....CT.T...C...........C.....TG......CA.G.A..  616669
                                                                             \  
                                                                             |  
                                                                             A
107       948940      ...G....TGA......C.CT..GC.......CT..C................G.C..  948998
                                                                             \  
                                                                             |  
                                                                             C
107       1570005     .....A...CA......C..C........A..A...CA............CA...A..  1570063
                                                                             \  
                                                                             |  
                                                                             C
107       2203880   .C...G....T.A......CT.T.....CACA..C...C.............T..C..T.  2203820
                    \                                                      \    
                    |                                                      |    
                    TTGT                                                   G
107       493559      ..........A..TG..C..CA..C...CC..C...C................G..T.  493617
                                                                             \  
                                                                             |  
                                                                             A
107       1311792     .........AA.....AC..CA..C...C...C...C...........T.T..G.A..  1311734
                                                                             \  
                                                                             |  
                                                                             A
107       1376706     .........CAT.....C..CA..C..AG...C...C.............T..G....  1376764
                                                                             \  
                                                                             |  
                                                                             A
107       1745905     ........TGA.A....C..CA..C.......C..TC.............T..G....  1745847
                                                                             \  
                                                                             |  
                                                                             A
107       1172215     ...G....TGA.A....C..T...........C...C............TG..G.-.A  1172271
107       1174426     ...G....TGA.A....C..T...........C...C............TG..G.-.A  1174482
107       1518393     ........TAA..T...C...A.G.....A..C...C...T...........TC.-..  1518449
107       2413389     ........TGAA.....C.ATA..C...C...C...C.............T..G....  2413447
                                                                             \  
                                                                             |  
                                                                             A
107       2696126     ...G.....CA......C..CA..C.C.AA..C...C.A...T.......C..G....  2696184
                                                                             \  
                                                                             |  
                                                                             A
107       3703701     ........TGA......TT.T...........C...C.T.....C.....T..G.A..  3703759
                                                                             \  
                                                                             |  
                                                                             C
107       3331560   -------....CA......C..C...C...CA.....TC.............TA...CA.  3331508
107       2566216     ....C...TGA......C..CA..C.......C.....A...................  2566158
                                                                            \   
                                                                            |   
                                                                            T
107       892156       ..G.....AA......C..CA..C.......CT..C................G....  892213
                                                                             \  
                                                                             |  
                                                                             G
107       1473086    .........TGA..A...C..CA.TC.......C...C................T....  1473027
                                                                           \    
                                                                           |    
                                                                           G
107       2357711      ........CA..T...C..CA..........G...C................G.C..  2357654
                                                                             \  
                                                                             |  
                                                                             C
107       1203969   .....GC...TG......AC..C...C...CA......C...........T.T.GG....  1204035
                    \  \                                                     \  
                    |  |                                                     |  
                    CTTGAG                                                   C
                       |                                                        
                    CTTACT
107       683391      ........TGA......C..C..GC...C...CT..C.....A.......CA.G....  683333
                                                                            \   
                                                                            |   
                                                                            C
107       1058950     ..........A......C..T...C...........C........T....T..C....  1059008
                                                                           \    
                                                                           |    
                                                                           G
107       3988256     ...G.....CA......CT.T...........C.................C..T.A..  3988314
                                                                           \    
                                                                           |    
                                                                           G
107       3188875     .........CA.....TC..CC..C.......C...C................T....  3188933
                                                                           \    
                                                                           |    
                                                                           G
107       1863099     .......TTGA....C.C..CA....................T....C..T..T....  1863041
                                                                           \    
                                                                           |    
                                                                           G
107       2602503   A.A.........A......CT.T...C.......A...............            2602454
107       2189271     .....C..TGA......CT.T...C.......C...C.............G..C....  2189329
                                                                           \    
                                                                           |    
                                                                           G
107       823978      ...G....TGA......CT.T.....CTC...C.C.C.............T..C....  823920
                                                                           \    
                                                                           |    
                                                                           G
107       2064705     ...G....TGT......C..CA..C.......C...C...........T.T..T....  2064647
                                                                           \    
                                                                           |    
                                                                           G
107       1956847     ...G....TC..T....CT.T......AC...C..TC.............C..C....  1956905
                                                                           \    
                                                                           |    
                                                                           G
107       3386224     ........TGA......C..CA..C...CC..C...C.............C..T....  3386166
                                                                           \    
                                                                           |    
                                                                           G
107       342445      ...G....TGA......CT.T..GC.CA...C....C.............C..C....  342387
                                                                           \    
                                                                           |    
                                                                           G
107       1395559     ...G....TGA......CT.T...C.CA....C...C.............T..C....  1395501
                                                                           \    
                                                                           |    
                                                                           G
107       1533122     ...G....TGA......CT.T...C.CA....C...C.A..............C....  1533180
                                                                           \    
                                                                           |    
                                                                           G
107       1604048     ........TGA.A....CT..A..C...G...C..TC............T...C....  1604106
                                                                           \    
                                                                           |    
                                                                           G
107       1614274     ......T.TGA......CT.T...C..A....C...C.............T..T....  1614332
                                                                           \    
                                                                           |    
                                                                           G
107       2065976     ...G....TGA......T..CA..C.......C...C.............C.......  2065918
                                                                           \    
                                                                           |    
                                                                           G
107       1942970     ...G....TGA......CT.T...CCC....C..C.C.............T..CC...  1943028
                                                                           \    
                                                                           |    
                                                                           G
107       1050518     ...G.....CA..T...CT.TA..C..AA...C.................T..T....  1050576
                                                                           \    
                                                                           |    
                                                                           G
107       1408602     ...G....TGA.....AC..T...C..A....C...C.............CC.T....  1408544
                                                                           \    
                                                                           |    
                                                                           G
107       2140878     .......TTGA.....AT..C...........C...C........GT..TT..T....  2140820
                                                                           \    
                                                                           |    
                                                                           G
107       2682448     ...G.....AA......T..CT..C...CA......C.............T...CA..  2682506
                                                                           \    
                                                                           |    
                                                                           G
107       1976750   ..........TGA.....AC......C....A..C...C..............AG.G...  1976690
                                                                        \       
                                                                        |       
                                                                        T
107       2054783   ............AA.....CT.T......AG...C...C.............--C.....  2054726
107       1038670   .C...G.....CA....A.C..CA..C.......C...............            1038621
107       277072    -------....CA.A....C..T.......CC..C...C.........T...T..G....  277019
                                                                              \ 
                                                                              | 
                                                                              G
107       1988444   -.........TGA......C..CA..C.......CT.TC.............---T.A..  1988389
107       1231877         .....CA....A.C......C......CC...C............TT..G....  1231823
                                                                             \  
                                                                             |  
                                                                             A
107       2684497   --..---....AA......T..T...C...CA..C..AC.............T.GG....  2684442
                                                                              \ 
                                                                              | 
                                                                              A
107       2516590   -------....C.......C......C.....G.C...C................G....  2516643
                                                                             \  
                                                                             |  
                                                                             A
107       2715733   -------....CA......CT.T...........C...C......G......T..G....  2715680
                                                                             \  
                                                                             |  
                                                                             A
107       1556415   -------....AA.....TC..CC..C...CC..C...C..T.............G....  1556468
                                                                             \  
                                                                             |  
                                                                             A
107       1876909   -------....CA......C..T........A..C...........AT...TT..G.C.A  1876856
                                                                             \  
                                                                             |  
                                                                             C
107       615055    -------....CA.........CA..C.......C...C.............CA.G....  615108
                                                                             \  
                                                                             |  
                                                                             A
107       2793905   -------....CA.T...........C...CC..CT..C........T....CA.G.A..  2793852
                                                                             \  
                                                                             |  
                                                                             C
107       1483956   -------....CA....A.T..CA..C.......C...CCA...........T..G....  1484009
                                                                             \  
                                                                             |  
                                                                             A
107       201517               ..A.....A..CA..C..A....C...C.....T.......T..G.TG.  201565
107       1907010     ...G......A.A.C..C..T...C.......C............T.....A.T.A..  1907068
                                                                        \       
                                                                        |       
                                                                        T
107       2043144     ...G...T..AA.....T..T...........C..T..............          2043095
107       2613653   .....G....TGA......CT.T...C...CA..C...C..............A.C....  2613586
                      \                                                 \       
                      |                                                 |       
                    GCCTTGC                                             T
107       1573351   -------..T.CA...A.........C...G...C.A.CCA...........C..G.A..  1573298
                                                                             \  
                                                                             |  
                                                                             A
107       3972809        .....TGA......CT.T.....C.CA..C.................T..CCA..  3972754
                                                                           \    
                                                                           |    
                                                                           G
107       3108056                 ........T...C.......C...C........T....T..G.AGC  3108102
                                         \                                      
                                         |                                      
                                         C
107       1441253     ......T.TGA.....ACT.T...C.CA....C...CA....................  1441193
                                                                        \   \   
                                                                        |   |   
                                                                       TA   T
107       2401154   .C.T......TGT......CT.T...C.CT.......TC.............T..T....  2401226
                          \                                                \    
                          |                                                |    
                    GGCTTCACTAAG                                           G
107       720915            ....A......C..T...C..A..C.C...C.............T..G....  720967
                                                                             \  
                                                                             |  
                                                                             A
107       897648          .....CA......C..CC..C.......C...C.............T..CA...  897594
                                                                           \    
                                                                           |    
                                                                           G
107       386032          .....CA....T.C..T.......CC..C....................       385984
107       2596639         .....AAA.....TT.A.G.C...C...C...C.............T..CC...  2596693
                                                                           \    
                                                                           |    
                                                                           G
107       1413956    .........TGA.A....CT.T...C.......C...C..............AGC.C..  1413897
                                                                      \         
                                                                      |         
                                                                      C
107       447571    .--------..CA.....TC..T...C..T........C.............TA......  447623
                                                                             \  
                                                                             |  
                                                                             A
107       2674166            ........ATC..T............T..C.........T...........  2674115
                                                                             \  
                                                                             |  
                                                                             A
107       273029      ...G..A..AA......C..CA.G........C...C..............A.T....  272971
                                                                      \         
                                                                      |         
                                                                      C
107       390298      ...G....TCA......C..T...C.......C...C...............GTA...  390240
                                                                      \         
                                                                      |         
                                                                      C
107       2028319     ........TGA......C..T..CC...........C..T...........AGC....  2028259
                                                                      \         
                                                                      |         
                                                                    TTC
107       2667451   -------...TG......AT..T...CA......C...C.............T..T....  2667504
                                                                           \    
                                                                           |    
                                                                           G
107       2342868     .......TTAA......C..AT..C.......C...C.............T..T....  2342926
                                                                      \         
                                                                      |         
                                                                      C
107       2660513     ...G....TGA......C..T...C...........C........T.....AGT....  2660455
                                                                      \         
                                                                      |         
                                                                      C
107       2686970     ...G.....CA......C..T...........C...C..............AGC....  2686912
                                                                      \         
                                                                      |         
                                                                      C
107       1477823   .T.G.--------......C..CA..C...G...C...C...........GTG..G.CA.  1477772
107       2645452     ....C....AA......CT.CA.....AG...C.C.................T.-...  2645394
                                                                      \         
                                                                      |         
                                                                     TC
107       2654273     ....C....AA......CT.CA.....AG...C.C.................T.-...  2654215
                                                                      \         
                                                                      |         
                                                                     TC
107       3128302     ...G............AC..CC..C...GTG.C...C.................-.T.  3128360
                                                                      \         
                                                                      |         
                                                                     TC
107       607985      ...G.....CA......C..CA..C...CC..C...C..............AGT....  608043
                                                                      \         
                                                                      |         
                                                                      C
107       1031430   .C.G..--------.....C..CA..C...CA..C...C.............T..G.CA.  1031379
107       3108703     ...G....TGA......C..C...C..AC.G.C..TC..............AGT....  3108761
                                                                      \         
                                                                      |         
                                                                      C
107       2855377     ........TGA.....AC......C...AA..C...C................G.TG.  2855319
                                                                      \         
                                                                      |         
                                                                      C
107       2029076   -------...ACA..A..AC..CA......G.......C...........T...--....  2029128
                                                                               \
                                                                               |
                                                                              CT
107       2032668   .C........TGA......CT.T...........C...C...T....T.....A.CCA..  2032729
                       \                                              \         
                       |                                              |         
                       T                                              C
107       446261                 ......C..CA..C...CTG.CT...........T....C..G....  446308
                                                                             \  
                                                                             |  
                                                                             A
107       1616425     ...G....TGA.A....TT.T...C......CC..................AGT....  1616483
                                                                     \          
                                                                     |          
                                                                     T
107       2177742   .C........TAAT.....C..CC..C...G....T..C..............A.C....  2177813
                       \                                             \          
                       |                                             |          
                    TGGTCCTTGCT                                      T
107       712127      ...G....-.A.....AA..A...C.......C...C.............CA.G.A..  712184
                                                                             \  
                                                                             |  
                                                                             C
107       286879    --...G....TGA.A....C..T...C...CA..C..............C...A.T....  286937
                                                                   \            
                                                                   |            
                                                                   C
107       1587300   -------....CAA.....C..C...C...........C........G....          1587256
107       3381171         .....AA......C..T...C.......CT............T.....GT....  3381225
                                                                      \         
                                                                      |         
                                                                      C
107       2342987   AC.......A.A.......C..-CC.....CA..C...C.............CA.T....  2343046
                                                                             \  
                                                                             |  
                                                                             A
107       2520844                ......C..CA..C.......CT..C...........T.T..G.A..  2520891
                                                                             \  
                                                                             |  
                                                                             C
107       2640881   .C.G.--------......C..CA..C....C......C............TT..G.A..  2640933
                                                                             \  
                                                                             |  
                                                                             C
107       1687950   -------....CA.C....C..T...C.......C...CA.............AGTA...  1688003
                                                                       \        
                                                                       |        
                                                                       T
107       2189051   .TC..--------...G..C..CC..............C............TT..G.A..  2188999
                                                                             \  
                                                                             |  
                                                                             A
107       772169    .C.G.--------..T..TC..CA..C.......C...A...........T.C..G..A.  772117
                                                                             \  
                                                                             |  
                                                                             A
107       784249    .C.G.--------..T..TC..CA..C.......C...A...........T.C..G..A.  784197
                                                                             \  
                                                                             |  
                                                                             A
107       1069295   .C.G.--------..T..AC..T...C...CA..C...C................G.A..  1069243
                                                                             \  
                                                                             |  
                                                                             C
107       2373428   .C.G.--------......C..CA..C....C..C...C.............C..G.A..  2373376
                                                                             \  
                                                                             |  
                                                                             C
107       8613                                         ...C.T...........T..T....  8588
                                                                             \  
                                                                             |  
                                                                             T
107       2386001                 .....CT.T...C..A....C................A.A...A..  2386047
                                                                             \  
                                                                             |  
                                                                             C
107       3132737   -------....CA.A....C..CA..C.A.....C..TC..............TGTA...  3132790
                                                                      \         
                                                                      |         
                                                                      C
107       453949    -------....CC......T..T...C.......C...C...........            453907
107       2064096   .T.G.--------.....AT..CA..C...CA..C...C.................A...  2064148
                                                                            \   
                                                                            |   
                                                                            C
107       1583081                ......CT.T...........C............A.......C.T..  1583128
                                                                           \    
                                                                           |    
                                                                           G
107       2458557                ......CT.T...C.......C...CA.T.............C.A..  2458510
                                                                           \    
                                                                           |    
                                                                           G
107       654091                 ......CT.T...C.C....A....C.............T..C....  654138
                                                                           \    
                                                                           |    
                                                                           G
107       2214872                .....TCA......A..CA......C.............T..T....  2214825
                                                                           \    
                                                                           |    
                                                                           G
107       2010892                  ....T..C...C..........TC.............T..G....  2010847
                                                                             \  
                                                                             |  
                                                                             A
107       2072389   .CCC..-------......T..AA..C..A....C...C.............T..T....  2072336
                                                                           \    
                                                                           |    
                                                                           G
107       2464463                ......CT.T...C.CA....C...C..............AGC....  2464510
                                                                      \         
                                                                      |         
                                                                      C
107       3001510                ......CT.T......A....C...C.............C..CCT..  3001463
                                                                           \    
                                                                           |    
                                                                           G
107       3010133                 .....CT.T...........C...C...........TG....CA..  3010087
                                                                            \   
                                                                            |   
                                                                            C
107       3048217                ......CT.T...C...C...C...C.............T..CC...  3048264
                                                                           \    
                                                                           |    
                                                                           G
107       733488                           .....C.A...C...C..............AGC....  733525
                                                                      \         
                                                                      |         
                                                                      C
107       1131356                ......C..T...C..ACA..CT...GA............A.T....  1131403
                                                                           \    
                                                                           |    
                                                                           C
107       1429075                ......CT.T...C..ACC..C...C.............T..C....  1429122
                                                                           \    
                                                                           |    
                                                                           G
107       2609325   .....G..TG.........C..CA..C...........C.A.T.T..T....T..T....  2609389
                      \          \                                         \    
                      |          |                                         |    
                    GCT          A                                         G
107       1718700                .....AC....G.........C...C.............T..       1718741
107       1815864                  ....C..CA......A.......C.............T..G.A.A  1815909
                                                                             \  
                                                                             |  
                                                                             C
107       3096088                ......C......C.CAA.......C..............AGCC...  3096136
                                                       \              \         
                                                       |              |         
                                                       T              C
107       3848895                ......CT.T...C...CA..C...C.............T..T....  3848848
                                                                           \    
                                                                           |    
                                                                           G
107       2045154   ------..--...A.....C.CTA..C.......C.................T.......  2045101
                                   \                                        \   
                                   |                                        |   
                                   A                                        T
107       1995412   .C...--------......CT.T...C...CA......C........A..TTGC--....  1995363
107       39942     .C.G.--------......C..T...C.......C..GC.............T..T....  39994
                                                                          \     
                                                                          |     
                                                                          C
107       2247000                 .....TT.T...C.A...G.C...CA............T..T....  2247046
                                                                           \    
                                                                           |    
                                                                           G
107       3230759                        .....C...AA......C...........T.CA...CA.  3230721
107       2578006                 .....CT.T...C.C.....C...C.............T..C....  2577960
                                                                           \    
                                                                           |    
                                                                           G
107       3685469   .C.G.--------......CT.T...C..C....C...C..........A..T--.....  3685521
                                                                               \
                                                                               |
                                                                             CAC
107       1043922                    ..C..T...C....A..C.................CA...A..  1043965
                                                                             \  
                                                                             |  
                                                                             C
107       1440338   .....G......A......C..T..GC..T....C...C.............T..T....  1440269
                      \                             \                      \    
                      |                             |                      |    
                    GCCTCAG                        CA                      G
107       243931                   ....CT.T...C.......C...CG............CC.C....  243976
                                                                           \    
                                                                           |    
                                                                           G
107       1977639   .C.G.G.--------....C..CA..C.......C...C............TTT.T....  1977691
                                                                           \    
                                                                           |    
                                                                           G
107       2535980   .G.G.--------..A...T..T...............C.TT.......C..          2535937
107       2022767   ..A..G....AGA.C...AC..........CT..C....-............T.......  2022708
                                                                             \  
                                                                             |  
                                                                             A
107       2001914     ........TGA......CT.T...C.......C.................T.......  2001975
                                                       \                    \   
                                                       |                    |   
                                                     ATC                    T
107       895988      ...G....TGA......TT..-..C.......C...C.A...........C..G....  896045
                                                                           \    
                                                                           |    
                                                                           G
107       3118758         .....AA......CT.T...C.......C.................T..C....  3118702
                                                                \          \    
                                                                |          |    
                                                               CA          G
107       2183554   .C.C.G.--------...AT..T...........C...C.......T.......T..-..  2183502
                                                                        \       
                                                                        |       
                                                                       CA
107       1024076   -------..T.CA......C..CA.GC.......---..........T....T..G....  1024026
                                                                           \    
                                                                           |    
                                                                           G
107       1741553                ......CT.T...........C...C..............AGC....  1741506
                                                                      \         
                                                                      |         
                                                                      C
107       414756                 ......C..CA......CA..C..T................GT....  414709
                                                                      \         
                                                                      |         
                                                                      C
107       423732                 ......C..CA......CA..C..T................GT....  423685
                                                                      \         
                                                                      |         
                                                                      C
107       1374143   .C.-----..---.....TC..............C...C.T......T..-G..T.-...  1374192
107       1516888                       ......A.......C...C.............T.T..A..  1516848
                                                                             \  
                                                                             |  
                                                                             C
107       2086598                ......CT.T...........C..TC..............AGT....  2086645
                                                                      \         
                                                                      |         
                                                                      C
107       1561040                 .....CT.T...C.......CT..C..............AGC....  1560994
                                                                       \        
                                                                       |        
                                                                       T
107       2394557                  .....T.T...C...A...C...C..............A.T....  2394512
                                                                        \       
                                                                        |       
                                                                        T
107       34776                         ..T...C...G.....................CA...A..  34816
                                                                             \  
                                                                             |  
                                                                             C
107       314067                        ......C.......C.................T..T....  314027
                                                                           \    
                                                                           |    
                                                                           G
107       635599                                           .............CA......  635578
                                                                            \   
                                                                            |   
                                                                            C
107       483072      ...G....TGA......T..CA..C..T....C...C.............CA.G.A..  483131
                                                   \                         \  
                                                   |                         |  
                                                   C                         C
107       640636                            ..C..T.A......C..............A.....C  640600
                                                                             \  
                                                                             |  
                                                                             A
107       1668167                                ......T..C.............CA......  1668198
                                                                             \  
                                                                             |  
                                                                             A
107       2223325                       ..A...C.......C...C.............T..C....  2223365
                                                                           \    
                                                                           |    
                                                                           G
107       877835                               ...A...C...C.............T.....A.  877867
107       2699098   -------....AA.A....C.....--...CA..C...C.............CA.G....  2699047
                                                                             \  
                                                                             |  
                                                                             A
107       29791                          ......C.A.A....................T..C....  29830
                                                                           \    
                                                                           |    
                                                                           G
107       1271583                                    .....C...........T.T..GCC..  1271610
                                                                              \ 
                                                                              | 
                                                                              T
107       950401    .C.G.---.G....C..----.T...C.CT...GC...C.............CT.C....  950454
                                                                           \    
                                                                           |    
                                                                           G
107       1745336   ---------..CA......C..T.....-....AC...............T.T..T.T..  1745386
                                                                             \  
                                                                             |  
                                                                             C
107       2105163                           ..C...........C.T...........T..G.T..  2105199
                                                                             \  
                                                                             |  
                                                                             C
107       2119109                           ..C...........C.T...........T..G.T..  2119145
                                                                             \  
                                                                             |  
                                                                             C
107       2402701                             ...T.......TC.............T..T....  2402735
                                                                           \    
                                                                           |    
                                                                           G
107       3361943                          ...C...........C.A.......T...C..CCT..  3361906
                                                                           \    
                                                                           |    
                                                                           G
107       1694297   -------.....A......T..A...C..AA...C...C.............          1694342
                                         \                                      
                                         |                                      
                                         C
107       2718342                           ..C.......C...A...T...........GTA...  2718306
                                                                        \       
                                                                        |       
                                                                        T
107       1373823                   ...C..T...C...........C.......T.TC...A.T....  1373779
                                                                \               
                                                                |               
                                                                C
107       2465596                                 ....C...C...........T.T.......  2465566
                                                                            \   
                                                                            |   
                                                                            C
107       3139233                       ..T...........C...C..T.............C....  3139192
                                                                      \    \    
                                                                      |    |    
                                                                      C    G
107       73537     .T.G.--------.....TAT.CA..C...CA.GC....................G....  73484
                                                          \                   \ 
                                                          |                   | 
                                                          C                   C
107       1891536   -------....CA.A..T....TC..A...CAG.C.................T..T....  1891590
                                               \                           \    
                                               |                           |    
                                               C                           T
107       3937747     .........CA......C.CT-......CA..G...C................CA...  3937807
                                                                       \   \    
                                                                       |   |    
                                                                       T GAG
107       3192772   -------............C..TT....G.CA......C..T......A....T.T..T.  3192826
                                              \                         \       
                                              |                         |       
                                              C                         A
107       2619753     ........TGA......CT.T...CC-.....C...C..............AGC....  2619810
                                                                      \         
                                                                      |         
                                                                      C
86        1744784     ...G....TGA......C......C.A.C...C...C................GCC.A  1744841
86        1750617     ...G....TGA......C......C.A.C...C...C................GCC.A  1750674
86        2551974   ---......TGGA......C..CA..C...A.......C...T.TC......GAC..CAC  2552030
86        3019998     .........AA..T...C..CA..C......CC.......T............G.TGC  3019941
86        897511     ...C.....TGA......C..T...A.......C...C.............CAGT....  897453
86        1324052     ........AGA......C..T...C...CA..C...CA............C..GGCAC  1323995
86        3040680   --C.CG......A.A...CCGG....C...----AA..C......T......CA....A.  3040626
                                                                             \  
                                                                             |  
                                                                             C
86        3712380   .C.........GA.T....C..CA..C...CTG.C...C.............CA.G..-G  3712438
                    \                                                           
                    |                                                           
                    T
86        711584                                   .......C.............CA.T.T..  711612
86        1591095     .........AA....A.C..T...C...A...C...C.............T..G....  1591037
                                                                             \  
                                                                             |  
                                                                             A
86        1171946     ...G....TGA......C..T...C.......C...C................G.A..  1172004
                                                                             \  
                                                                             |  
                                                                             C
86        1992345     ........TGA......C..T...C.......C................TT....A..  1992403
                                                                             \  
                                                                             |  
                                                                             C
86        1182058     ...G....TGA.A....C..T...C.......C...C................G.A..  1182116
                                                                             \  
                                                                             |  
                                                                             C
86        1757450     ...G....TGA......C....GT........C...C..T.............G....  1757387
                                                                             \  
                                                                             |  
                                                                        GGAGTC
86        1759697     ...G....TGA......C....GT........C...C..T.............G....  1759634
                                                                             \  
                                                                             |  
                                                                        GGAGTC
86        2956138     .........CA......C..CT.GC....A......C.............T..G.A..  2956080
                                                                             \  
                                                                             |  
                                                                             C
86        2912231     ...G....TCA......C..CA..C...CC..C...C.....................  2912173
                                                                             \  
                                                                             |  
                                                                             A
86        2919705     ...G....TCA......C..CA..C...CC..C...C.....................  2919647
                                                                             \  
                                                                             |  
                                                                             A
86        2931305     ...G....TCA......C..CA..C...CC..C...C.....................  2931247
                                                                             \  
                                                                             |  
                                                                             A
86        1606293     ........TGA......CT.T...C..TC.......C.A....T......CC.G....  1606351
                                                                            \   
                                                                            |   
                                                                            C
86        1614314     ........TGA......CT.T...C..TC.......C.A....T......CC.G....  1614372
                                                                            \   
                                                                            |   
                                                                            C
86        1822699     ........TGA.A....CT.T...C...CA..C...C..A..........CA......  1822641
                                                                            \   
                                                                            |   
                                                                            C
86        2794952     ...G....TGA.....TCT.T...C...C...C...C.............T..CA...  2794894
                                                                           \    
                                                                           |    
                                                                           G
86        2807118     ...G....TGA.....TCT.T...C...C...C...C.............T..CA...  2807060
                                                                           \    
                                                                           |    
                                                                           G
86        1829395     .........CA......T..T...C..T....C...C.............T..CCA..  1829337
                                                                           \    
                                                                           |    
                                                                           G
86        1735873     ...G....TGA......T..T...C...CT..C...C............TG..T....  1735931
                                                                           \    
                                                                           |    
                                                                           G
86        1740069     ...G....TGA......T..T...C...CT..C...C............TG..T....  1740127
                                                                           \    
                                                                           |    
                                                                           G
86        2875442     ...G....TGA......CT.T.G.C...G...C.................T..T....  2875384
                                                                           \    
                                                                           |    
                                                                           G
86        2895780     ...G....TGA......CT.T.G.C...G...C.................T..T....  2895722
                                                                           \    
                                                                           |    
                                                                           G
86        3999144       .......AA.A....C..CA.GC..A.......TC.............CA.G....  3999088
                                                                             \  
                                                                             |  
                                                                             A
86        4101162     ...G....TGA......CT.T...C....A..C...C.............T..C....  4101104
                                                                           \    
                                                                           |    
                                                                           G
86        1754546     ........TGA.C....C.AA...C...CC..C...C................CG...  1754488
                                                                           \    
                                                                           |    
                                                                           G
86        3854651     ........TGA.AT...C..CA..C...A...C...C.............T..C.T..  3854593
                                                                           \    
                                                                           |    
                                                                           G
86        3993850     ...G....TAA....A.C..TA..C...C...C...C.............T..CA...  3993908
                                                                           \    
                                                                           |    
                                                                           G
86        361356       ........CA......C..T......CCC..C...C................T....  361413
                                                                           \    
                                                                           |    
                                                                           G
86        3810178        .....TGA......C..T...C...C...C...C................G.-T.  3810125
86        1919289   ------....T.A......C..CA..C..AA...C...C.............T..G....  1919235
                                                                             \  
                                                                             |  
                                                                             C
86        4071310                           ..C.......C...C..............A.T....  4071346
                                                                      \         
                                                                      |         
                                                                      C
86        1806956   .....G.G..TGA.....TC..T...C.......C...C.............T.GCC...  1806896
                                                                     \          
                                                                     |          
                                                                     T
86        2938876   -------.A...A.....AC..T...........C..........GA.....T.......  2938823
                                                                             \  
                                                                             |  
                                                                             A
86        3525780   -------.T.A.AA...C.C..CA..C.......C...C..............A.G...C  3525833
                                                                             \  
                                                                             |  
                                                                             A
86        3410959        .....TGA......C..T...C.C.CA..C...C.............CT.C....  3411014
                                                                           \    
                                                                           |    
                                                                           G
86        3934288   .C...G....TGA.....ACT.T...C.......CT..C..............AGT....  3934228
                                                                      \         
                                                                      |         
                                                                      C
86        1718228     ...G....TGA....T.C..T...........C...C..............A.CCC..  1718170
                                                                      \         
                                                                      |         
                                                                      C
86        1751732     ........TGA......C..T...C...CAG.C...C.............T..T....  1751791
                                                                      \    \    
                                                                      |    |    
                                                                      C    G
86        1633185   .G.C.G....TGA......C..CA.T....G...C...C.A...........G.GT....  1633122
                      \                                               \         
                      |                                               |         
                    GTC                                               C
86        3319243                ......C..T...C...C.......C.............T..C...-  3319198
86        1825042   .C.........GA......C..T...C..T....C...C...............        1825108
                       \                                             \          
                       |                                             |          
                    TAGGGCCTCTGT                                     T
86        3090182   -------.C..CA......C.C.A..CC..........C.............          3090138
86        3105279   .C.G.--------.A....C..T...C...A.......C.............T..G....  3105331
                                                                             \  
                                                                             |  
                                                                             C
86        1402971   .C.G.--------......CT.T...C...G...C...C.............TC.G....  1403023
                                                                             \  
                                                                             |  
                                                                             C
86        1644069       ..G..A.........CT.T...C.CAG.......C.............CA.G.C..  1644126
                                 \                                           \  
                                 |                                           |  
                                 A                                           C
86        1650560       ..G..A.........CT.T...C.CAG.......C.............CA.G.C..  1650617
                                 \                                           \  
                                 |                                           |  
                                 A                                           C
86        78223     .C........T.A.....ACT.T...C.......C.................          78286
                       \    \                                                   
                       |    |                                                   
                    TAGGGACTCAC
                            |                                                   
                            A
86        4003616                ......CT.T...C.C.C...C...C..T..........T..GC...  4003569
                                                                             \  
                                                                             |  
                                                                             C
86        1876078                ......C..TA..C.......C...C............T.CT.-...  1876123
86        3646484   .C.G.--------......C..CA..........C...C............TG.......  3646536
                                                                            \   
                                                                            |   
                                                                            T
86        1041283                .....AC..CA..C.......C...C......G......T.C....C  1041330
                                                                            \   
                                                                            |   
                                                                            G
86        3023896                ......CT.T...C.......C...C............T....CA..  3023849
                                                                            \   
                                                                            |   
                                                                            C
86        1971183                ......CT.T...........C...C.............T..CCA..  1971230
                                                                           \    
                                                                           |    
                                                                           G
86        4020317                ......C..T...C...........C........T.....AGT....  4020270
                                                                      \         
                                                                      |         
                                                                      C
86        1833241   .C.G.--------......C..CA..C.......C...C.............C..       1833195
86        4043877   ...G.--------......C..TT.G..C.CAG.C...C................C....  4043825
                                                                           \    
                                                                           |    
                                                                           G
86        2043256                ......CT.T...C.CA....C...C.............T..C....  2043303
                                                                           \    
                                                                           |    
                                                                           G
86        3160415                ......CT.T...C.......G...C.............T..CCA..  3160462
                                                                           \    
                                                                           |    
                                                                           G
86        2980672       ..C..G.........CT.T...C...........C.............T.GG....  2980729
                                 \                                        \     
                                 |                                        |     
                                 A                                        C
86        3043951                 .....C..T...C...CA..C....A............T.......  3043997
                                                                           \    
                                                                           |    
                                                                           G
86        3964681                ......CT.T...C..A....C...C...............GC....  3964728
                                                                          \     
                                                                          |     
                                                                          T
86        3971805                       ..T......A....C...C.......T.......GTA...  3971765
                                                                        \       
                                                                        |       
                                                                        C
86        541106                 ......C..CA..C.......C...C.............-.......  541061
86        3649069   .C.T.....A.........CT.T...C...C..CC...C.............G.G.C...  3648997
                         \    \  \                                      \       
                         |    |  |                                      |       
                    GGGCTTT GTTG A                                      T
86        3657764   .C.T.....A.........CT.T...C...C..CC...C.............G.G.C...  3657692
                         \    \  \                                      \       
                         |    |  |                                      |       
                    GGGCTTT GTTG A                                      T
86        312464    AT.........AA......C..CA..C..A....C...C..T..........T..G.C..  312527
                                                        \                     \ 
                                                        |                     | 
                                                      ACC                     A
86        3049235                 ....AC..T...............C...T.T........AGTA...  3049281
                                                                       \        
                                                                       |        
                                                                       A
86        4036154   ..------.G.........C..T..............GC.........G..G..T.-...  4036100
                                 \                                     \        
                                 |                                     |        
                                 A                                     T
86        504950                                       ...C.............T..T....  504925
                                                                           \    
                                                                           |    
                                                                           G
86        4111219   .C.G.--------......C..T...C...G...C...C..............AGT....  4111271
                                                                      \         
                                                                      |         
                                                                      C
86        1583720                ......C..T...C.....G.C...G...............GTGT..  1583673
                                                                      \         
                                                                      |         
                                                                      C
86        1846071                              ...A.......C.............T..CCT..  1846038
                                                                           \    
                                                                           |    
                                                                           G
86        2256449                           ..A.......C...C.............T...CC..  2256413
                                                                           \    
                                                                           |    
                                                                           G
86        3036132     ........TGA......-..T...C...A...C...C.............T..C.AA.  3036189
                                                                             \  
                                                                             |  
                                                                             C
86        2616997     ...G........-....T..T...C...A...C...C.............          2616949
86        2258474                           ..A.......C...C.............T...CC..  2258438
                                                                           \    
                                                                           |    
                                                                           G
86        2264987                           ..A.......C...C.............T...CC..  2264951
                                                                           \    
                                                                           |    
                                                                           G
86        2856560                ......TT.T...C......CC...G.............G.GC....  2856513
                                                                      \         
                                                                      |         
                                                                      C
86        1869254   .C.G.--------.....AC..TAT...GA.-......C...............TC.-..  1869304
                                                                        \       
                                                                        |       
                                                                        T
86        1815586                           ..C.......C............A.....AGT....  1815550
                                                                      \         
                                                                      |         
                                                                      C
86        310528                           .....CTC.......C.............T..C....  310491
                                                                           \    
                                                                           |    
                                                                           G
86        3734899                          ...C.......C...C.............T..C....  3734936
                                                                           \    
                                                                           |    
                                                                           G
86        1003235   .C.T.G.....AA.......T.....C...CAG.C...C................C....  1003163
                           \      \   \     \                              \    
                           |      |   |     |                              |    
                        GTCT     TT   A CCTCA                              G
86        1813086                       ..T.......A...C...C..............AGC....  1813046
                                                                      \         
                                                                      |         
                                                                      C
86        1794439   ------..--...A.G.T....T...C.......C..TC..............AGT....  1794492
                                           \                          \         
                                           |                          |         
                                           T                          C
86        4034959                              ..C....C...C.............T.......  4034926
                                                                            \   
                                                                            |   
                                                                            C
86        2695875                                 ....C...C................C....  2695845
                                                                           \    
                                                                           |    
                                                                           G
83        2819353   -------....AA......C..T..GC...A...CT.TC.............T..GCAAC  2819405
83        2859646   -------....AA......C..T..GC...A...CT.TC.............T..GCAAC  2859698
83        2194932     ...G..C..CT..A...C..T...C...GA..C...C.............T....ATC  2194875
83        2354176                ......CT.T...C.G.....C...C.........TC...AGC....  2354222
83        2351201                ......CT.T...C.G.....C...C.........TC...AGC....  2351247
83        2360802                ......CT.T...C.G.....C...C.........TC...AGC....  2360848
83        546131    -------..T.CA....A.T..T...C.......CT..C.............CA..CT.A  546183
83        1346729   ........T..CA......C..CA..A...CA..C...C.............CA.G....  1346789
                                                                             \  
                                                                             |  
                                                                             A
83        2400946   ..........TGA.....TC..T...C.......C...C.............T.......  2400874
                     \                                                      \   
                     |                                                      |   
                    CTTAGGGCCTCC                                            C
83        2422659     ...G.....CA..T...C..CA..C.......C...C.............T..G....  2422601
                                                                             \  
                                                                             |  
                                                                             A
83        1774071     .........CAT.....C..T...C...........C.........TG..TC.G....  1774129
                                                                             \  
                                                                             |  
                                                                             A
83        752458                 ......CT.T...C...CA..C...C.............T..CAA..  752505
                                                                           \    
                                                                           |    
                                                                           G
83        2698589     .......TTGA..T...C..CA..C....A..C...C.............T.......  2698647
                                                                            \   
                                                                            |   
                                                                            T
83        1947345     ........TGA......CT.TA..C...........C................C....  1947287
                                                                           \    
                                                                           |    
                                                                           G
83        2373048     .........CA......C..T...C.C.....C...........TT............  2373106
                                                                           \    
                                                                           |    
                                                                           G
83        2733894     .......TGGA....A..AGT...C.......C.....A...........TC......  2733836
                                                                           \    
                                                                           |    
                                                                           G
83        2739782     .......TGGA....A..AGT...C.......C.....A...........TC......  2739724
                                                                           \    
                                                                           |    
                                                                           G
83        49522       ...G....TGA......CT.T...C.C.....C...C............TT..C....  49580
                                                                           \    
                                                                           |    
                                                                           G
83        78276       ........TGA....A.C..T...C....T......C............TT...CA..  78334
                                                                           \    
                                                                           |    
                                                                           G
83        2685801     ...G....TGA.A....C..T...........C.................T..       2685853
83        2686053     ...G....TGA.A....C..T...........C.................T..       2686105
83        1271511     ........TGAA.....C..C...C...CA..GA..C.............T..T....  1271453
                                                                           \    
                                                                           |    
                                                                           G
83        1381474   -------..T.CA....A.T..TA..C.......C...C...........T..T.G.A..  1381421
                                                                             \  
                                                                             |  
                                                                             C
83        316206         .....TGA......CT.T...C..............T..........T..C....  316261
                                                                           \    
                                                                           |    
                                                                           G
83        2397778   -------.A..CA.A....C..CC......CA..C......TT..TAT....TT......  2397725
                                                                             \  
                                                                             |  
                                                                             A
83        2413041   --........TGA......C..C...C..TG.......C...A.........          2412992
83        2391131     ......T.TG.......C..CAG.........C.............A...          2391082
83        4178313         ....T.A......TG.T..TG..AG...C...C.............T..C....  4178367
                                                                           \    
                                                                           |    
                                                                           G
83        497847      ........TGA......CT.T...C...CA..C...C..............AGC.A..  497905
                                                                      \         
                                                                      |         
                                                                      C
83        2409859                ......C..CA..C...G...C...C.............T....CA.  2409813
83        2321907      ..G.....AA......C.A....C....C..CG..C...............T.-...  2321851
                                                                      \         
                                                                      |         
                                                                      C
83        1336470   .C........TAAAA....C..T...C...GA..C.................CCGC....  1336398
                          \                                             \       
                          |                                             |       
                    GGCCTCGCTAAG                                        T
83        1526666       ......TGA......CT.....C.CCCA..C.....T............A.C....  1526722
                                                                      \         
                                                                      |         
                                                                      C
83        2124618   .C.G.--------..T...C..CA..C....A......C...T.........CA.G....  2124670
                                                                             \  
                                                                             |  
                                                                             A
83        954817    .C.T.G....TGA.C....CA.T...........C...C.......T......A.CCA..  954753
                          \                                           \         
                          |                                           |         
                       GGCC                                           C
83        2825851                ......T..T..G........C.................T..G.T..  2825898
                                                                             \  
                                                                             |  
                                                                             C
83        2866144                ......T..T..G........C.................T..G.T..  2866191
                                                                             \  
                                                                             |  
                                                                             C
83        2535073            ..........CT.C...C......CC...C.............C..G....  2535125
                                 \                                           \  
                                 |                                           |  
                                 A                                           C
83        2948306                ......C..T...CA.A....C.............A...T..G....  2948259
                                                                             \  
                                                                             |  
                                                                             A
83        2442022                ......C..TA..C.......C...C.............CA.G....  2442069
                                                                             \  
                                                                             |  
                                                                             A
83        2265781                 .....CT.T...C.......C...C....C.......TG...C...  2265827
                                                                             \  
                                                                             |  
                                                                             C
83        2496082                ......C..T..GC.......C...C.C...........CT......  2496035
                                                                            \   
                                                                            |   
                                                                            T
83        2075328                                      ...C...............GTA.T.  2075353
                                                                      \         
                                                                      |         
                                                                      C
83        2282980       ..G..G........AAT.T...C..C....C...CA.............AG.....  2283037
                                 \                                    \         
                                 |                                    |         
                                 A                                    C
83        2289276       ..G..G........AAT.T...C..C....C...CA.............AG.....  2289333
                                 \                                    \         
                                 |                                    |         
                                 A                                    C
83        2305869       ..G..G........AAT.T...C..C....C...CA.............AG.....  2305926
                                 \                                    \         
                                 |                                    |         
                                 A                                    C
83        2402022   .C.T..G.TA.........C..CA..CC......G...C.A.T...C.....T..       2402077
                                 \                                              
                                 |                                              
                                 T
83        2429817                ......T..CA..C.......CA..C..............A.T....  2429770
                                                                      \         
                                                                      |         
                                                                      C
83        1551758   .C.T.G.............C..T...C...CA..C...C.............T..CA...  1551830
                          \   \  \                                         \    
                          |   |  |                                         |    
                       GGTC TAAGTTG                                        G
                                 |                                              
                                 A
83        1962200                ......TT.T...............C.............T..CC...  1962153
                                                                           \    
                                                                           |    
                                                                           G
83        85586                  ......CT.T...C.......C..TC.............T..C....  85633
                                                                           \    
                                                                           |    
                                                                           G
83        924834                 ......CT.T...A.C.....C...C.............T..CA.G.  924787
                                                                           \    
                                                                           |    
                                                                           G
83        3262810                ......CT.T...C...A...CA..C.............T..C...-  3262856
                                                                           \    
                                                                           |    
                                                                           G
83        897308                  .....CT.T.....C.....C...C.............T..T....  897262
                                                                           \    
                                                                           |    
                                                                           G
83        4006759   .C.T..GGT...A..T..A.G.T...C.......C...C.T...........T..T....  4006826
                                  \                                        \    
                                  |                                        |    
                            CTAAGTT                                        G
83        355140    .....---------.....C..A...C.......CT..C.............          355182
83        1672636      ........AA.....C-.......A..CA..C...C.............CC.G....  1672692
                                                                             \  
                                                                             |  
                                                                             C
83        3279786                          ...........C...C..............A.C....  3279749
                                                                       \        
                                                                       |        
                                                                       T
83        2880141   .C....--------....AC......C...A...C...C..............AGT....  2880089
                                                                      \         
                                                                      |         
                                                                      C
83        2898653   .C....--------....AC......C...A...C...C..............AGT....  2898601
                                                                      \         
                                                                      |         
                                                                      C
83        3267831     ........TGA......CT.T...C.CA--..C...C.............CA.CCC..  3267775
                                                                              \ 
                                                                              | 
                                                                              A
83        2335653   .C.GC.--------.....C..T.............C.C.............C..G....  2335600
                                                                     \     \    
                                                                     |     |    
                                                                     T     G
83        3713018   ...G..--------.....-..---.....CA....AT...............ATTCA..  3713066
                                                                       \        
                                                                       |        
                                                                       T
83        1348819     ........-..A.G......TA..........C...C.............CC..G...  1348877
                                         \                                 \    
                                         |                                 |    
                                         C                                 G
83        1641840                .....AC...-..C.......C...............T.T....A..  1641794
                                                                             \  
                                                                             |  
                                                                             C
83        1649325                .....AC...-..C.......C...............T.T....A..  1649279
                                                                             \  
                                                                             |  
                                                                             C
83        3089377                          ...C.......C...C................T....  3089414
                                                                           \    
                                                                           |    
                                                                           G
83        3092799                          ...C.......C...C................T....  3092836
                                                                           \    
                                                                           |    
                                                                           G
83        1268303                          ...............C.....T..........       1268334
83        2537180   --.........CA......C..CA.C.......---..C.........T...CC.G....  2537125
                                                                             \  
                                                                             |  
                                                                             A
83        534898                               ........................TT.......  534931
                                                                             \  
                                                                             |  
                                                                             A
83        2654188                          ...C.......C...C..............AG.....  2654225
                                                                      \         
                                                                      |         
                                                                      C
83        929521      ........TGA..G.T....T...CA..-.......C................C....  929463
                                           \                               \    
                                           |                               |    
                                           T                               G
82        1988929   .T.G.--------......CT.T...........CT..C....G.........AGCCA..  1988980
82        412546      ...G....TGA......C..TC..C..........TC.........T...T....AT.  412489
82        1334098     ........TGA......CT.T...C...G...C..................A.GCCA.  1334041
82        2116943   .C...G....TGA......CT.T...C.......CT..CCA...........T..C....  2116883
                                                                           \    
                                                                           |    
                                                                           G
82        2580983   .C...G.A..TGA......C..T...........C......T.............       2581037
82        3801049     ........TGA......T..T...C...CAG.C.................CA.G....  3800991
                                                                             \  
                                                                             |  
                                                                             G
82        207135      ........TCA......CT.T...C...CAG.CT..C...........T.T..G.A..  207193
                                                                             \  
                                                                             |  
                                                                             C
82        1077624     ........TCA.....CC...A..A.......C..TC.............T..G....  1077566
                                                                             \  
                                                                             |  
                                                                             A
82        3837825     ........TGAA.....CT.T...C....A......C................G.A..  3837883
                                                                             \  
                                                                             |  
                                                                             C
82        3968435   --........TGA...G..C..T...........A.......T............T....  3968493
                                                                           \    
                                                                           |    
                                                                           G
82        1231437   AC...G.....CA......CT.T.T.C..A....C...C...........-.T..G.C..  1231496
                                                                             \  
                                                                             |  
                                                                             C
82        1222088     ...G....TGA......T..T...G...GA..C...C.............C..C....  1222146
                                                                           \    
                                                                           |    
                                                                           G
82        1228647     ...G......A..T...C..T...C...CC..CT..C.............T..T....  1228705
                                                                           \    
                                                                           |    
                                                                           G
82        1045833   .C........TGA.AT..AC..CC......CA..C...C.....................  1045903
                       \                                                    \   
                       |                                                    |   
                    GAGTCTCCCT                                              T
82        3521822     ........TGA......CT.T...C..T....C...C.............TC.C....  3521764
                                                                           \    
                                                                           |    
                                                                           C
82        1145765   .T........TGA..T...CT.T...C.......C................TT..T.T..  1145693
                       \                                                   \    
                       |                                                   |    
                    TAGGGCCTTGCT                                           G
82        1151696   .T........TGA..T...CT.T...C.......C................TT..T.T..  1151624
                       \                                                   \    
                       |                                                   |    
                    TAGGGCCTTGCT                                           G
82        1264112   -------....AA......C..T...........C...CA.......AA...CA...T..  1264059
                                                                             \  
                                                                             |  
                                                                             A
82        671025          ....TG.......CT.T.......G...C...C.............T...CC..  671079
                                                                            \   
                                                                            |   
                                                                            C
82        671767          ....TG.......CT.T.......G...C...C.............T...CC..  671821
                                                                            \   
                                                                            |   
                                                                            C
82        416601    -------....CA......T......C...AA......C.............T..G.C..  416548
                                                                             \  
                                                                             |  
                                                                             C
82        850744         .....TGA......C..T...C.......C..TC.............T..CA...  850689
                                                                           \    
                                                                           |    
                                                                           G
82        2019241   .....G..A.TGA......CT.CA..C....T..C...C..............AGCCA..  2019304
                      \                                                 \       
                      |                                                 |       
                    GCC                                                 T
82        1008644   -------..T.CA..T.A.T..T.......A...C...C............TT.......  1008697
                                                                            \   
                                                                            |   
                                                                            C
82        3937406     ........TGA......TT.T.......CA......C..............ATC....  3937464
                                                                      \         
                                                                      |         
                                                                      C
82        1063411   .G.----...AAA......C..C...C...G...........T.........C..T.T..  1063467
                                                                           \    
                                                                           |    
                                                                           G
82        3494801     ...G....TGA......CT.T...A.......C...C..............AGTCA..  3494743
                                                                      \         
                                                                      |         
                                                                      A
82        3352413     ........TAA.....ACT.T...C.CT....C..................AGC....  3352355
                                                                     \          
                                                                     |          
                                                                     T
82        3149329     .....G..TGA......T......C...CA..C...C..............ATT....  3149271
                                                                     \          
                                                                     |          
                                                                     T
82        1276640   -------....CAA.....C..T...C........T...........T....-.......  1276692
                                                                             \  
                                                                             |  
                                                                             A
82        3625443   AC...--------......CT.T...C...CA..C......T.......C..T..G.T..  3625495
                                                                             \  
                                                                             |  
                                                                             C
82        536714                 ....T.CT.....C.......C...........A.....CT......  536667
                                                                             \  
                                                                             |  
                                                                             A
82        234473                  .....TT.T...C...A...C...C..T..T..T....T..GCC..  234427
                                                                              \ 
                                                                              | 
                                                                              T
82        243451                  .....TT.T...C...A...C...C..T..T..T....T..GCC..  243405
                                                                              \ 
                                                                              | 
                                                                              T
82        3579213                ..T...C..TC..C....A..C.................T..G....  3579260
                                                                             \  
                                                                             |  
                                                                             A
82        335700    .C.G.--------.....ACT.T..GC.......C.....T...T.CT.......G....  335648
                                                                            \   
                                                                            |   
                                                                            C
82        3787853         ..T..........CT.TA..C..TC...C...C.............CA.G....  3787798
                                 \                                          \   
                                 |                                          |   
                                 A                                          C
82        487403    .T.T..G.C.......A..C..CA..C.......C...C.............T...CA..  487471
                              \  \                                         \    
                              |  |                                         |    
                        TAAGTTG  A                                         G
82        4279376                ......CT.T...C.A.....C...C.............T..C....  4279423
                                                                           \    
                                                                           |    
                                                                           G
82        1043416   .C...--------......CT.T...C...CA..C...C.............T..C..T.  1043364
                                                                           \    
                                                                           |    
                                                                           G
82        904723                 ......CT.T...C.CAG...A...G.A...........C.....--  904676
                                                                           \    
                                                                           |    
                                                                         GCC
82        752195                 .....A..CT......................CAG..A....T....  752242
                                                                           \    
                                                                           |    
                                                                           G
82        722927                 ......CT.T..GC..T....C.A................AG..C..  722974
                                                                       \        
                                                                       |        
                                                                       A
82        690062                 ......CT.T..GC..T....C.A................AG..C..  690109
                                                                       \        
                                                                       |        
                                                                       A
82        722143                 ......CT.T..GC..T....C.A................AG..C..  722190
                                                                       \        
                                                                       |        
                                                                       A
82        723330                 ......CT.T..GC..T....C.A................AG..C..  723377
                                                                       \        
                                                                       |        
                                                                       A
82        724110                 ......CT.T..GC..T....C.A................AG..C..  724157
                                                                       \        
                                                                       |        
                                                                       A
82        731047                 ......CT.T..GC..T....C.A................AG..C..  731094
                                                                       \        
                                                                       |        
                                                                       A
82        901876                           ...C..T....C..AC..T........A.T..G.TG.  901840
82        727036                           ...C.C.G...CA...................CC...  727073
                                                                           \    
                                                                           |    
                                                                           G
82        735911                           ...C.C.G...CA...................CC...  735948
                                                                           \    
                                                                           |    
                                                                           G
82        3971786                ......C..T...........C...CG..T...........CC.-..  3971739
                                                                        \       
                                                                        |       
                                                                       CA
82        3480153   .G...G....TGA.............C...G...C...C.............T..G....  3480090
                    \                  \                                     \  
                    |                  |                                     |  
                    AG               CTA                                     A
82        3481049   .G...G....TGA.............C...G...C...C.............T..G....  3480986
                    \                  \                                     \  
                    |                  |                                     |  
                    AG               CTA                                     A
82        634997                                           .............T..G....  635018
                                                                            \   
                                                                            |   
                                                                            C
82        654371                                           .............T..G....  654392
                                                                            \   
                                                                            |   
                                                                            C
82        661656                                           .............T..G....  661677
                                                                            \   
                                                                            |   
                                                                            C
82        1159957   .C...G.....CA......-..CA..C...CC..C...C.............T.......  1159898
                                                                             \  
                                                                             |  
                                                                             A
82        1163635   .C...G.....CA......-..CA..C...CC..C...C.............T.......  1163576
                                                                             \  
                                                                             |  
                                                                             A
82        1841908   ------..--.........CT.T...C.....G.C...C...........-....T...   1841958
                                 \                                              
                                 |                                              
                                 A
82        1038016   .C.G....A.TA............CT..---..A-...C...........T....G..T.  1037953
                          \       \   \                                     \   
                          |       |   |                                     |   
                       GCCC      TT   A                                     C
82        1633691                           ..C..A...A......A...........T.......  1633727
                                                                            \   
                                                                            |   
                                                                            T
82        483377                        ......C.CA....C.................CA.G....  483417
                                                                             \  
                                                                             |  
                                                                             A
82        161249                 ......C..T...C.......CT..C..............ACT....  161202
                                                                      \         
                                                                      |         
                                                                      C
82        50779                            ...C..............T.A........C..CC...  50816
                                                                           \    
                                                                           |    
                                                                           G
82        3941661     ...G.......C.....C..T.......CA..CT..C..............A.T....  3941599
                                  \                                   \         
                                  |                                   |         
                               CCAA                                   C
82        3790878                ......CA.T...C.......C...C..............AGC....  3790925
                                                                     \          
                                                                     |          
                                                                     T
82        1096415                  ....T...-..C.......C................A...G.A..  1096461
                                                                       \     \  
                                                                       |     |  
                                                                      TT     C
82        1052757     .........CA......-..CC..C.A...........T............         1052708
82        3675404         .....CA......C..C...C..C.---....C............TG...A...  3675353
                                                                           \    
                                                                           |    
                                                                           G
82        1475940   .TGG.--------.A....CT.T..GC..A.........A.T..................  1475887
                                                         \                   \  
                                                         |                   |  
                                                         T                   A
82        1282713                  ....CG.....C...--..C.................T..G.CA.  1282755
82        129834                                    ..C...C..T..........C-..GC..  129860
44        1573645     ...G....TGA......T...C..C.......C...............T.T..G.AGC  1573588
44        4285536                ......CT.T...C.C.G...C...C.C...........CAGC....  4285490
44        4939671     ........ACA......C..CA..C...CC......C..............A.TC...  4939614
44        4279449                       ..T...C.......CG..............T.C..G..GC  4279410
44        1307485   -------....CA......T..T...C...CT......C...........T.T..G....  1307538
                                                                             \  
                                                                             |  
                                                                             A
44        1891317     ...G....TAA......C..T.G.C...A.G.C....GA...........C..G.ATC  1891374
44        1891686     ...G....TAA......C..T.G.C...A.G.C....GA...........C..G.ATC  1891743
44        3072749     ...G......A......C..CA.GA....C..C...C.............CA.G.CA.  3072692
44        679803    .C...G....TCA......C..C...C...A...C...C.............T..G....  679863
                                                                             \  
                                                                             |  
                                                                             G
44        2863081   .....G....TGA......C..T...C.......C..TC.............CA.G....  2863141
                                                                             \  
                                                                             |  
                                                                             G
44        1507490   .C.G.--------......C..T...C.....G.C...C.............T..G.TGG  1507439
44        2567167     .........CA......T..T...C...G...C...C..T...............     2567221
44        4514295     ...C....AGA..T...C..TA..C.......C.................T..G....  4514353
                                                                             \  
                                                                             |  
                                                                             A
44        1034200         .....CA......T..T...C..AG...C...C...............GG.T.C  1034253
44        877186    ..........TGA......C..T.......CA..C...C.........T...T..C....  877258
                     \                                                     \    
                     |                                                     |    
                    CTTAGGGCCTCC                                           C
44        4268945     .......ATGA......C..T.......CA..C...C.T...........T.......  4268887
                                                                            \   
                                                                            |   
                                                                            C
44        4780290     ...G....TAA......T..C...C...C...C...C.............T..--...  4780345
44        3641354     ........TGA......C..T..GC.......C...C.............T..C....  3641412
                                                                           \    
                                                                           |    
                                                                           G
44        3643286     ........TGA......C..T..GC.......C...C.............T..C....  3643344
                                                                           \    
                                                                           |    
                                                                           G
44        4430238     ........TGA..T...C..T......AG...C...C.............C..C....  4430180
                                                                           \    
                                                                           |    
                                                                           G
44        642370      ...G.....CA......C..CA..C.......C...C..............A.T....  642312
                                                                           \    
                                                                           |    
                                                                           G
44        2713361   ----.G.....GA.....AC..T...CCA.C...C...C.............C..G....  2713417
                                                                             \  
                                                                             |  
                                                                             C
44        710361      ........TGA......C..T.G.C.A.A..CC...C................C....  710303
                                                                           \    
                                                                           |    
                                                                           G
44        889901      ...G....AAA.T....C..CC..........C...C.............T..T....  889959
                                                                           \    
                                                                           |    
                                                                           G
44        1412469     .........CA......C..CT.T....C..C....C.............G..       1412417
44        620986      ...G....TGA......CT.CA......C...C...C.............CC.CC...  621044
                                                                           \    
                                                                           |    
                                                                           G
44        3796970     ...G....TGA......CT.T...CA....G.C...C.............T..C....  3796912
                                                                           \    
                                                                           |    
                                                                           G
44        740454    .C........TGA.A....C..C...C.......C...C.............T..C....  740382
                       \                                                   \    
                       |                                                   |    
                    TAGGGCCTCACT                                           G
44        2270026     ...G..T..CA......C......C...A...C...C...............        2269975
44        2582485   -------....CA.....AC..C...C.......C...C.............C..G....  2582538
                                                                             \  
                                                                             |  
                                                                             A
44        1310485                ......CT.T...C.CA....C...C......G......G..GCC.C  1310531
44        3061143     ...G....TG......AC..T...C..ACA.....TC..............A.T....  3061085
                                                                        \       
                                                                        |       
                                                                        T
44        658007      ...G.....AA.........T...C..AC...C...C.............          658056
44        663531      ...G.....AA.........T...C..AC...C...C.............          663580
44        664503      ...G.....AA.........T...C..AC...C...C.............          664552
44        2855455        .....AGA......C..T...C.CAG...C...C................C....  2855510
                                                                           \    
                                                                           |    
                                                                           G
44        1991395         ...T..A....A.C..CA..C...A...C...C.............CT.T.A..  1991449
                                                                           \    
                                                                           |    
                                                                           G
44        1114606     ...G.....CA.....AA......C.......C...................GTA...  1114548
                                                                      \         
                                                                      |         
                                                                      C
44        3372991   --...G......A.AT.T.TT.....C.......A.............T....AGT....  3373049
                                                                      \         
                                                                      |         
                                                                      C
44        4932361   .G...G.....GA......CT.T...C.C.....C...C..............AGT....  4932294
                      \                                               \         
                      |                                               |         
                    GCCTCAC                                           C
44        3554540   -------....CA......C..T...C...AC..C...C............TT..T....  3554487
                                                                           \    
                                                                           |    
                                                                           G
44        1782664   -------.A..GA......C..T...C...G.G.C...C.............T..       1782711
44        1792996   -------.A..GA......C..T...C...G.G.C...C.............T..       1793043
44        3634376   .C...G....TGA......CT.T...C....C..C...C..............AGC....  3634451
                       \                                              \         
                       |                                              |         
                    TAGGGCCTCCTGGCT                                   C
44        1415385   ----......TGA......C..CA..C.......CT..C..............A.T....  1415441
                                                                      \         
                                                                      |         
                                                                      C
44        897682    .C.--.....TGA......CT.T...C...C...C...C................GG...  897746
                                                                      \   \     
                                                                      |   |     
                                                                     CC CCGCT
44        3096410               .......C..CC..C...GA..C...C.............T..G....  3096458
                                                                             \  
                                                                             |  
                                                                             A
44        1338252     ...G....-.A.T....CT.T...C.......C...C.............T..C....  1338309
                                                                           \    
                                                                           |    
                                                                           G
44        1343890     ...G....-.A.T....CT.T...C.......C...C.............T..C....  1343947
                                                                           \    
                                                                           |    
                                                                           G
44        3404921                ......CT.T...C.C.....C...C.............T..G....  3404968
                                                                             \  
                                                                             |  
                                                                             C
44        2199056                ......C..TA......CT..C...C.............GC.G....  2199009
                                                                             \  
                                                                             |  
                                                                             A
44        891387        ..G..G.........CT.T...C...........C..............AGTG...  891330
                                 \                                   \          
                                 |                                   |          
                                 A                                   T
44        4916850                                          .............T..G....  4916871
                                                                            \   
                                                                            |   
                                                                            C
44        1982083                ......C......C...A..CC...C.............T.TG....  1982130
                                                                             \  
                                                                             |  
                                                                             A
44        3018785                ......C..T...C...CC..C...C.............T..G.A..  3018832
                                                                             \  
                                                                             |  
                                                                             C
44        739436    .C.G.GG.---....T...C..CT..C...G.......C...........T.T..G.A..  739494
                                 \                                           \  
                                 |                                           |  
                                 A                                           C
44        843213                 ......C..T...C...........C......G......CA.G.A..  843260
                                                                             \  
                                                                             |  
                                                                             C
44        1311053                ......CT.T...C.CA....C...C..T..........T..G....  1311006
                                                                            \   
                                                                            |   
                                                                            C
44        3774768                ......CT.T...C...C...C...C.............T..CCA..  3774815
                                                                           \    
                                                                           |    
                                                                           G
44        4850689                ......CT.T...........C...C.............CC.CC...  4850642
                                                                           \    
                                                                           |    
                                                                           G
44        5140983   .C.G.--------......CT.T...C...CA..C...C.............C..C....  5140931
                                                                           \    
                                                                           |    
                                                                           G
44        3178303                ......CT.TC..C.......C...C.............C..C....  3178256
                                                                           \    
                                                                           |    
                                                                           G
44        559015                 ......CT.T...C.CT........C.............T..T....  559062
                                                                           \    
                                                                           |    
                                                                           G
44        4310299                ......T..T....G..G...C...C..............AGC....  4310252
                                                                      \         
                                                                      |         
                                                                      C
44        1447466                ......TT.T...C.C.....C...C.............C..C....  1447513
                                                                           \    
                                                                           |    
                                                                           G
44        1451417                ......TT.T...C.C.....C...C.............C..C....  1451464
                                                                           \    
                                                                           |    
                                                                           G
44        2602283                ......CT.T...C.......C...C...........T....C....  2602236
                                                                           \    
                                                                           |    
                                                                           G
44        2604589                ......CT.T...C.......C...C...........T....C....  2604542
                                                                           \    
                                                                           |    
                                                                           G
44        4446160                ......C..CA..C...G..CC...C................C....  4446207
                                                                           \    
                                                                           |    
                                                                           G
44        1407696                ......C..T...C...CA..C...C.............T..T....  1407743
                                                                           \    
                                                                           |    
                                                                           G
44        1503308                ......CT.T...C.G.....C...C.............T..C.A..  1503261
                                                                           \    
                                                                           |    
                                                                           G
44        4408326   .T...--------......C..CC..C...CA..C...C................       4408280
44        58876                  ......CT.T...C.CAC.......C..T.............C....  58923
                                                                           \    
                                                                           |    
                                                                           G
44        1820467                ......C..T...C...CC..C...C.............CC.C....  1820514
                                                                           \    
                                                                           |    
                                                                           G
44        2910989                ......CT.T...C.......C...C............AG..C..T.  2910942
                                                                           \    
                                                                           |    
                                                                           T
44        3372885                  ....C..CA......CC..C...C.A...................  3372930
                                                                            \   
                                                                            |   
                                                                            T
44        3393674             .........CT.T...CCC.....C...C.............T..C....  3393623
                                  \                                        \    
                                  |                                        |    
                                  C                                        G
44        3398171             .........CT.T...CCC.....C...C.............T..C....  3398120
                                  \                                        \    
                                  |                                        |    
                                  C                                        G
44        4939431                 .....CT.T...C.CT....C...C.............T..CC...  4939385
                                                                           \    
                                                                           |    
                                                                           G
44        466829    ...G..--------...A.T..T...C...A...C...CA...........TT..T....  466777
                                                                           \    
                                                                           |    
                                                                           G
44        3083957   .C.G..--------.....C..T...G..A....C...C...............GT....  3084009
                                                                       \        
                                                                       |        
                                                                       A
44        3248985   ---------------....C.......C..CA.CC...C.............T..T....  3249030
                                                                           \    
                                                                           |    
                                                                           G
44        3250555   ---------------....C.......C..CA.CC...C.............T..T....  3250600
                                                                           \    
                                                                           |    
                                                                           G
44        1444732   .....G.....AA..T--................C...C.AT..........CC.G....  1444674
                                                                             \  
                                                                             |  
                                                                             G
44        3114356                ......C......C.......C...C...............C..-..  3114309
                                                                        \       
                                                                        |       
                                                                       TG
44        1504613   .C.G.--------......C..CA..C...C...C...C.............          1504656
44        1969377   .C.G.--------......C..T...C..CA-..C...C.............T..GGT..  1969427
44        2286739                ......C..T...C.......C...C...............GT....  2286692
                                                                      \         
                                                                      |         
                                                                      C
44        4219277             .......T.A..T...C...CA..C...C.............T..G....  4219226
                                        \                                    \  
                                        |                                    |  
                                        A                                    A
44        4287225                ......C.CT...........C....A....T........AGC....  4287178
                                                                      \         
                                                                      |         
                                                                      C
44        2099155                       ......C.C.C.......C.............G..G....  2099115
                                                                             \  
                                                                             |  
                                                                             A
44        4984486                ......CT.T...C...CA..C...C..............A.C...C  4984533
                                                                      \         
                                                                      |         
                                                                      C
44        4986977                ......CT.T...C...CA..C...C..............A.C...C  4987024
                                                                      \         
                                                                      |         
                                                                      C
44        4989981                ......CT.T...C...CA..C...C..............A.C...C  4990028
                                                                      \         
                                                                      |         
                                                                      C
44        5062643                        ........ACA..C...C........G....CA.G....  5062682
                                                                            \   
                                                                            |   
                                                                            C
44        3400310                                   ..C...C.............T..C....  3400338
                                                                           \    
                                                                           |    
                                                                           G
44        3405368                                   ..C...C.............T..C....  3405396
                                                                           \    
                                                                           |    
                                                                           G
44        1506747                       ......C.....G.C...C.............T..T....  1506707
                                                                           \    
                                                                           |    
                                                                           G
44        4919432   .T........TAA.....CTT.A-..........C...C.............CC.G....  4919503
                       \                                                     \  
                       |                                                     |  
                    TGGAGCCTTGCT                                             G
44        711219                           ...C...AA..C...C.............C..C....  711256
                                                                           \    
                                                                           |    
                                                                           G
44        5092445                          ...C...........C.............T..T....  5092482
                                                                           \    
                                                                           |    
                                                                           G
44        4810484                                  ...C...C.............T..C....  4810513
                                                                           \    
                                                                           |    
                                                                           G
44        3310892                            .....A...C.................-T.T.A..  3310925
44        3313157                            .....A...C.................-T.T.A..  3313190
39        3369393   .....G....TGA......C..T..TC...CA..CT..C.............T..G.CTC  3369322
                     \                                                          
                     |                                                          
                    TTTAGGGCCTCA
39        2459221     ...G....TGA......CT.T...C..A....C...C.............T..GC.GC  2459164
39        1538185   ...---....TGA.....CC.AC...C.......C....G............T..G.AAC  1538129
39        4280441                ......TT.T.C...A.....C.................GAGT.T..  4280487
39        5137475                          ...C...A...C...C..............AGCCA..  5137511
39        472273                 ......CT.T....C..C...C...C.............C..GC...  472227
39        3743427   .T.G.--------......C..T...C...G.C.....C.............CA.G.A.C  3743478
39        4937594   .C...G....TGA......CT.T...C...CAG.....C.............T..GCCAC  4937527
                       \                                                        
                       |                                                        
                    TTCAGCCC
39        2182371                                  ...C...C.............GAGC....  2182343
39        3465155     ........TGA......C..CA..C...A...C...CCA...........C....CA.  3465212
39        3860706   .C...G.....AA......C..CA..C.......CT..C.......T.T...TA......  3860646
                                                                             \  
                                                                             |  
                                                                             T
39        2191620                ....CT......C....C...C...C.............CC.GCT..  2191574
39        3806084   ....T.....TGA..T..AC..TC..CC..........C.............T..G....  3806144
                                                                             \  
                                                                             |  
                                                                             A
39        3443328   -------....CA.........T...C...........C.........T...T..G.CA.  3443276
39        3426609     ........TGA......C.AT...C..A....C...C.A...........CA.G.A..  3426667
                                                                             \  
                                                                             |  
                                                                             C
39        5189036     ........TGAA.....C..CA.G.............C............CA.G....  5188978
                                                                             \  
                                                                             |  
                                                                             G
39        1196112     ........TGA.A....CT.T..GC...C...C...C.............T..G....  1196170
                                                                             \  
                                                                             |  
                                                                             C
39        5176581     ........TGC...CA.C..CAC.........C...C.............CA......  5176523
                                                                             \  
                                                                             |  
                                                                             A
39        1554394   ...C.G....TGA....AAC..T...C.......C...C.............T..G.A..  1554457
                      \                                                      \  
                      |                                                      |  
                    GCC                                                      C
39        3415887     ...G..C..CA..G...C..T...AC......C...C............TCT..-...  3415831
39        1447502       ......TAA......C..T...........C...C.......A.T......G....  1447558
                                                                             \  
                                                                             |  
                                                                             C
39        3913811     ...G....TGA......C..T...C.......C...C................T....  3913753
                                                                           \    
                                                                           |    
                                                                           G
39        4032593     ...G....TGA....A.TT.T.......A...C...C.............C..C....  4032651
                                                                           \    
                                                                           |    
                                                                           G
39        2461430     ...G.....GA......CT.T...C.CAC.G.C...C.............T..T....  2461372
                                                                           \    
                                                                           |    
                                                                           G
39        1531794     ........TGA......CT.C...C...CA..C...CC............T..C....  1531736
                                                                           \    
                                                                           |    
                                                                           G
39        1623367     ...G....TGA......C..T...C.......C...C.............T..       1623419
39        3898657     .........CA..T...CT.CA...G...........A............T..       3898709
39        5220409     ........ACA....AAT.CT...C.......C...C................T...C  5220351
                                                                           \    
                                                                           |    
                                                                           G
39        2329373     ...G....TGA......CT.T...C.......C...C.............CC.CCA..  2329315
                                                                           \    
                                                                           |    
                                                                           G
39        5199552     ........TAA......CT.T......TCA..C...C...........T.T..T....  5199494
                                                                           \    
                                                                           |    
                                                                           G
39        4990083   .C........TGA......C..CC..C..A..G.C...C.............T..CCA..  4990155
                       \                                                   \    
                       |                                                   |    
                    TAGGGGCTCAGT                                           G
39        2882055         .....CC.........T...C...CA..C................AG..CG.A.  2882109
                                                                              \ 
                                                                              | 
                                                                              T
39        2889425         .....CC.........T...C...CA..C................AG..CG.A.  2889479
                                                                              \ 
                                                                              | 
                                                                              T
39        2916120      ..G......A.A....C..CTG.G...C...C...C.............T..C....  2916177
                                                                           \    
                                                                           |    
                                                                           G
39        3668633        ...A..CA......CT.CA..C.......C...C.............CA.G.A..  3668578
                                                                             \  
                                                                             |  
                                                                             C
39        4812140        .....TAA......CT.T.....C.C...C...C.............T..C....  4812085
                                                                           \    
                                                                           |    
                                                                           G
39        1661983     ...G....AGA......T..T...C.......C...C.............          1662032
39        3607787     ...G....TGA....A.C..T...........C...C.............          3607738
39        4629113     ........TGCA.....C..T...C.......C...C.............          4629064
39        3939251   ..C......GT.A.........CA..C...........C........G.......G....  3939312
                            \                                                \  
                            |                                                |  
                            T                                                A
39        4106825     ...G...T..A...G.....TT..C.G.....C...C...............GTA...  4106883
                                                                       \        
                                                                       |        
                                                                       T
39        5198102   .....G....T.A......CT.C...C.......C...C..............A.C....  5198171
                    \ \                                               \         
                    | |                                               |         
                    CT|                                               C
                      |                                                         
                    GGGCCTCAC
39        5015315     ...G....TGA......C..T....C..C..CC...C..............AGT....  5015257
                                                                      \         
                                                                      |         
                                                                      C
39        5242527   -------....CA......C......A...A...C.....A...........G.G.CA..  5242474
                                                                        \       
                                                                        |       
                                                                        T
39        5056188   ..GC.--------......C..T..TC...CC.AC...C.............CC.G....  5056240
                                                                             \  
                                                                             |  
                                                                             A
39        1301639   .C.G.--------......C..T...C...CC..C...C...........G.T....A..  1301587
                                                                             \  
                                                                             |  
                                                                             C
39        1232374   .C.G.--------......C..CA..C...GA...T..C.............T..G.C..  1232322
                                                                             \  
                                                                             |  
                                                                             C
39        3660393                ......C..T..CC..A...CC...C..................A..  3660346
                                                                             \  
                                                                             |  
                                                                             C
39        3661060                ......C..T..CC..A...CC...C..................A..  3661013
                                                                             \  
                                                                             |  
                                                                             C
39        95625                  ......CT.T...C...G...C...C.............T..C....  95672
                                                                           \    
                                                                           |    
                                                                           G
39        3945866                ......CT.T...C.C.CA..C...C.............T..CC...  3945819
                                                                           \    
                                                                           |    
                                                                           G
39        4180787   .C.G.--------......C..T...C...CA..A...C............TT..T....  4180839
                                                                           \    
                                                                           |    
                                                                           G
39        5194208                ......CT.T...C.......C...C.............T..CA...  5194255
                                                                           \    
                                                                           |    
                                                                           G
39        290607    .C.G.--------......CT.T...C...CA..C...C.............C..C....  290659
                                                                           \    
                                                                           |    
                                                                           G
39        2180640                ......CT.T......C....C...C.............C..CCC..  2180593
                                                                           \    
                                                                           |    
                                                                           G
39        2181145                ......CT.T......C....C...C.............C..CCC..  2181098
                                                                           \    
                                                                           |    
                                                                           G
39        3851569   .T.G.--------......C..CA..........C..TC.............T..       3851615
39        3866206                ......CT.TA..C.C.....C...C..............A.T....  3866253
                                                                      \         
                                                                      |         
                                                                      C
39        5210976                ......CT.T...C.CAC...C...CA............G..C....  5211023
                                                                           \    
                                                                           |    
                                                                           G
39        3757255                ......CT.T.....CA....C...C............TT..C....  3757208
                                                                           \    
                                                                           |    
                                                                           G
39        1759886                   ...C..C...C.......C...C.............C..G.A..  1759930
                                                                             \  
                                                                             |  
                                                                             C
39        3873543                 .....CT.T...C.A.....C...C............TT..C....  3873589
                                                                           \    
                                                                           |    
                                                                           G
39        5196004                ......C..T.G.....G...C...C..............AGCCA..  5196051
                                                                       \        
                                                                       |        
                                                                       T
39        5162341                ......C......C...CC..C...C...............C.-...  5162295
                                                                      \         
                                                                      |         
                                                                      C
39        5169096                ......C......C...CC..C...C...............C.-...  5169050
                                                                      \         
                                                                      |         
                                                                      C
39        5171874                ......C......C...CC..C...C...............C.-...  5171828
                                                                      \         
                                                                      |         
                                                                      C
39        776591                 ......C..TC..CC..CA..C...C..............AGT....  776638
                                                                      \         
                                                                      |         
                                                                      C
39        3155781                          .....AAC...C...C................CC...  3155744
                                                                           \    
                                                                           |    
                                                                           G
39        423447    ..........T........-.AC...C...C...C.................T..--...  423387
                               \ \                                              
                               | |                                              
                             GAA A
39        3485894   .TCC.---.G....T..T..A..A......GA..C...C...........T....G....  3485834
                                          \                                  \  
                                          |                                  |  
                                        TTG                                  A
39        3767835     ...G...T.CA......C....T.C...C...C...C.............T..G....  3767894
                                          \                                  \  
                                          |                                  |  
                                          T                                  G
39        454978    .C.G.--------.A....C..T..TC...-...C...C................T....  455029
                                                                           \    
                                                                           |    
                                                                           G
39        387430                           ...........C...C................G....  387393
                                                                             \  
                                                                             |  
                                                                             A
39        1309082                                  ..C.....................G.A..  1309111
                                                                             \  
                                                                             |  
                                                                             C
39        437274    .C.G.--------.A....C..T..TC...-...C...C................T....  437325
                                                                           \    
                                                                           |    
                                                                           G
30        1236249   .....G....TGTC.....CT.T.......CA..C...C.C.....C.TC.....C....  1236315
                      \                                                         
                      |                                                         
                    GTCTCTC
30        1059843   .C...--------.A.A..C..T...C......GCT..C.............CA.G.T.C  1059894
30        1231780     ........TGA......C..C...C.......C...C.............T..G.C..  1231837
30        5204361   --........TCA......CA.T...C.....G.C...C..T.........TC..CA...  5204419
                                                                           \    
                                                                           |    
                                                                           G
30        1412060     ...G....TGA......CT.T.......A...C...C.......ATT.....GGCCAC  1412003
30        4962981   ---..G.....CA..T...C..CA..C...CA..C...C................G.AG.  4963037
30        4313544   .C...G....TAA......CT.T...C...CA..C...C.T...........T..C....  4313604
                                                                           \    
                                                                           |    
                                                                           G
30        298110    .C.G.G....TGA......CT.T...C.......C...CC............T..C....  298050
                                                                           \    
                                                                           |    
                                                                           G
30        311940    .C.G.G....TGA......CT.T...C.......C...CC............T..C....  311880
                                                                           \    
                                                                           |    
                                                                           G
30        1093628   .C...G....TGA......CT.T...C.......C...C.............C..--...  1093688
                                                                               \
                                                                               |
                                                                             CAG
30        4408298    ........G.CA..T...C..CA..C..T.A..C...C.............CA.G....  4408239
                                                                             \  
                                                                             |  
                                                                             A
30        4410999    ........G.CA..T...C..CA..C..T.A..C...C.............CA.G....  4410940
                                                                             \  
                                                                             |  
                                                                             A
30        1907088   .C........TAAA.....C..T...........C...C.......AT....CA......  1907160
                       \                                                      \ 
                       |                                                      | 
                    TAGGGCCTACCC                                              A
30        1910816   .C........TAAA.....C..T...........C...C.......AT....CA......  1910888
```
