## Supplementary File S1B for "Recurrent erosion of *COA1/MITRAC15* demonstrates gene dispensability in oxidative phosphorylation": Supplementary_File_S1B.txt (part 692 of 732)

```
                       \                                                      \ 
                       |                                                      | 
                    TAGGGCCTACCC                                              A
30        1913555   .C........TAAA.....C..T...........C...C.......AT....CA......  1913627
                       \                                                      \ 
                       |                                                      | 
                    TAGGGCCTACCC                                              A
30        2697369     ..........A......CT.CA..A....A..CT..C.............T..G....  2697427
                                                                             \  
                                                                             |  
                                                                             A
30        4556953     ..........A.C....C.CT...C.......C...C.............CA.G....  4556895
                                                                             \  
                                                                             |  
                                                                             A
30        5171951     ...G....TGA......C..CA..C.......C...C............AG..G.A..  5171893
                                                                             \  
                                                                             |  
                                                                             C
30        984759      ...G....TGA......C..TT......CA..CT..C..A.............G....  984701
                                                                             \  
                                                                             |  
                                                                             C
30        5097835   .C...G....TGA...A..TT.T..GC...CA......C.............T..T....  5097895
                    \                                                      \    
                    |                                                      |    
                    ACTTAGGGCTT                                            G
30        2298780   .C...G..T.AGA.....ATT.T...C.......CT..C.............T..CC..G  2298720
                    \                                                      \    
                    |                                                      |    
                    ATTTAGGGCCTT                                           G
30        933747      ...G....TGA..G...C..TA..C...........C..T..........T..G.A..  933689
                                                                             \  
                                                                             |  
                                                                             C
30        1397815     ........TGA......C..CC..C.....T.C...C.............C..G.C..  1397873
                                                                             \  
                                                                             |  
                                                                             C
30        1408141     ........TGA......C..CC..C.....T.C...C.............C..G.C..  1408199
                                                                             \  
                                                                             |  
                                                                             C
30        796967      .......GT.A......C..T...CC......C...C............TTC......  796909
                                                                             \  
                                                                             |  
                                                                             A
30        3123155     ........TGA......CT.CA......A...C.C.C.............CC.G.A..  3123097
                                                                             \  
                                                                             |  
                                                                             C
30        4379857     ...G....AGA..A..AC..T...C.......C..AC.............T.......  4379799
                                                                            \   
                                                                            |   
                                                                            T
30        4785105     ........TGA......CT.TA.GC....T..C...C...G.........C..G....  4785163
                                                                            \   
                                                                            |   
                                                                            C
30        4882003       ...............C..T...C..AA...CT..C....C........CA.G.A..  4882059
                                                                             \  
                                                                             |  
                                                                             C
30        4887248       ...............C..T...C..AA...CT..C....C........CA.G.A..  4887304
                                                                             \  
                                                                             |  
                                                                             C
30        4493490     ........TGA......CT.T...C...........C.............T..CA...  4493548
                                                                           \    
                                                                           |    
                                                                           G
30        4748704     ........TGA...C..C......C.......C...C.............T..CC...  4748762
                                                                           \    
                                                                           |    
                                                                           G
30        3053318   .C......A.TGA......CT.T...CCCA....C....A...........T...C....  3053246
                      \                                                    \    
                      |                                                    |    
                    GTAGGGCCTTGC                                           G
30        4290008     ...G....TGA......TT.T...C....A..C...C.............TT.C....  4290066
                                                                           \    
                                                                           |    
                                                                           G
30        1137253     ...G.....AA......C..T...C...CA..CT..C..T.............C....  1137195
                                                                           \    
                                                                           |    
                                                                           G
30        4876775   ------.............C..T...C..AA...CT..C....C........CA.G.A..  4876829
                                                                             \  
                                                                             |  
                                                                             C
30        4196923       ..C....CA......C..CA..C.......C...C.............T..T....  4196867
                                                                           \    
                                                                           |    
                                                                           G
30        4230575   -..C.G.....CA......C..T.G.C.......C...C.............          4230625
30        2315283        .....TG.......CT.T...C..A....CT..C.............T..C....  2315228
                                                                           \    
                                                                           |    
                                                                           G
30        2334701   -------....CA......T..T...C...AA.....TC.............T...A...  2334648
                                                                            \   
                                                                            |   
                                                                            C
30        3609009         .....GA......CT.T...........C.................C..CCT..  3608955
                                                                           \    
                                                                           |    
                                                                           G
30        3618902         .....GA......CT.T...........C.................C..CCT..  3618848
                                                                           \    
                                                                           |    
                                                                           G
30        3158114         .....CA......C..T.......CA..C............T....T..T..T.  3158168
                                                                           \    
                                                                           |    
                                                                           G
30        2344144   -------....CA......T..T...C...AA.....TC.............T...A...  2344091
                                                                            \   
                                                                            |   
                                                                            C
30        2901436     ...G.....CA.A....C..CA.GC.......C...C........T......GT..T.  2901495
                                                                       \        
                                                                       |        
                                                                      TC
30        1116204     ...G.....AA......T..T...G.......C....G...........           1116252
30        1072235     ...G....TGA......C..T...C...G...C...C..............AGT....  1072177
                                                                      \         
                                                                      |         
                                                                      C
30        3741635         ......A.....AC..CA..CC..CA..C...C...............C.-...  3741689
                                                                        \       
                                                                        |       
                                                                       CA
30        3745703         ......A.....AC..CA..CC..CA..C...C...............C.-...  3745757
                                                                        \       
                                                                        |       
                                                                       CA
30        5108732   .C.G.G----.AA..T...T..T...........C...C.....T.......T..T.T..  5108788
                                                                           \    
                                                                           |    
                                                                           G
30        347170         .....TGA......CT.T...C...........C.A.......A....AGC....  347225
                                                                      \         
                                                                      |         
                                                                      C
30        367293         .....TGA......CT.T...C...........C.A.......A....AGC....  367348
                                                                      \         
                                                                      |         
                                                                      C
30        2131276                ......C..CA..C...CA..C...C........TG...T..G....  2131229
                                                                              \ 
                                                                              | 
                                                                              A
30        4916840   TC.G.--------.....TT..CA..........C...C.............CC......  4916892
                                                                             \  
                                                                             |  
                                                                             A
30        3489377   .C.G.--------......TT.T...C...........A...T...A.T...CT.G..A.  3489325
                                                                             \  
                                                                             |  
                                                                             A
30        4432029                ......CT.T.......CA.CC...C.............CA.G....  4431982
                                                                             \  
                                                                             |  
                                                                             C
30        2623543       ....TT.....T...C..T...C.......C...C.............CA......  2623485
                                 \                                          \   
                                 |                                          |   
                                 A                                         GT
30        3060346                ......CT.T....CC.........C..............C......  3060394
                                                                            \   
                                                                            |   
                                                                           AC
30        4505186      ...G..G.........TT.T...C.C......A.TC.A...................  4505244
                                 \                                          \   
                                 |                                          |   
                                 A                                          C
30        5017718                       ..A...C...CA..C...C.............T..T....  5017758
                                                                           \    
                                                                           |    
                                                                           G
30        163878                 ......C..T..GC...........C.............T..G....  163831
                                                                           \    
                                                                           |    
                                                                           G
30        629302                 .......T.T...C...C.......C.............T..CC...  629255
                                                                           \    
                                                                           |    
                                                                           G
30        5114720                ......CT.T...C.C.....C...C.............T..C....  5114767
                                                                           \    
                                                                           |    
                                                                           G
30        4134232                ......CT.T...C.......C...C...........T.T..C..T.  4134185
                                                                           \    
                                                                           |    
                                                                           G
30        2967483                ......CT.T.....CTC...C...C..............A.C....  2967530
                                                                           \    
                                                                           |    
                                                                           G
30        3342494                ......TT.T...C.CA.C......C........T.....AGCCA..  3342541
                                                                      \         
                                                                      |         
                                                                      A
30        3349571                ......TT.T...C.CA.C......C........T.....AGCCA..  3349618
                                                                      \         
                                                                      |         
                                                                      A
30        4388392                ......TT.T.T.C.......C..G...............AGCCA..  4388439
                                                                      \         
                                                                      |         
                                                                      C
30        3540089   -.C.G.-------......C..T...C...........C...............C.-...  3540037
                                                                        \       
                                                                        |       
                                                                       CA
30        3538514   -.C.G.-------......C..T...C...........C...............C.-...  3538462
                                                                        \       
                                                                        |       
                                                                       CA
30        3546728                ......C..T...C...........C...............C.-...  3546681
                                                                        \       
                                                                        |       
                                                                       CA
30        134571    -....GC....AT.A...AC......CA......A.C..-...............G....  134629
                                                                             \  
                                                                             |  
                                                                             A
30        414613                   ....C..T...C.......C...C..T...........-.G..G.  414570
30        2581134                           ..C.......C...A.............C..G....  2581098
                                                                           \    
                                                                           |    
                                                                           G
30        4341756   .T.G.--------....A.CT.T.......CA...G..C..............AGC.T..  4341704
                                                                      \         
                                                                      |         
                                                                      C
30        5030174                                       ..C.............T..G....  5030150
                                                                            \   
                                                                            |   
                                                                            C
30        2234779   .C.......--......A.AT.T...C.CA....C...C...........-------...  2234727
                                  \                                             
                                  |                                             
                                 AA
30        1070771                                      ...C................G....  1070746
                                                                             \  
                                                                             |  
                                                                             C
30        878022                                ......CT..C..T..........T..G....  878054
                                                                            \   
                                                                            |   
                                                                            C
30        1070141                           ......CAG.C...C..GT.........CACG....  1070177
                                                                             \  
                                                                             |  
                                                                             A
30        4417157                          .......CA.....T.................G....  4417120
                                                                             \  
                                                                             |  
                                                                             A
30        3922971                         ....C.......C...C.A...........T..T....  3922933
                                                                           \    
                                                                           |    
                                                                           G
30        4522530   .....G.A..-..A.A.T....T...C...C...CT..C................CCT..  4522602
                     \                     \                               \    
                     |                     |                               |    
                    CTGAGGGCCTTG           T                               G
30        888588                           ...C...CC..C.................T..C....  888625
                                                                           \    
                                                                           |    
                                                                           G
30        3023573                                  ...C..TC................T....  3023544
                                                                           \    
                                                                           |    
                                                                           G
30        3025974                                  ...C..TC................T....  3025945
                                                                           \    
                                                                           |    
                                                                           G
30        4315093                          ...C.......C..TC.............C..C....  4315130
                                                                           \    
                                                                           |    
                                                                           G
30        3128326                                  .......C...........T....GCCA.  3128298
30        5365820   ..........TGA.....AC..T...C.....G.C.A...T...........T..G.T..  5365881
                                                  \                          \  
                                                  |                          |  
                                                  G                          C
30        1272156   CC.C.--------......C..CA..C.-.....C...C..............A.G....  1272105
                                                                             \  
                                                                             |  
                                                                             A
30        4765843   .C.G.--------......C..T...A...........C.-..............G....  4765792
                                                                             \  
                                                                             |  
                                                                             A
30        4790978   ...G.--------......CT.T....--.....C...C............TG..T....  4791028
                                                                           \    
                                                                           |    
                                                                           G
28        660364      ........TGA......C..........GA..C...C...T.......T.GC.TCA..  660307
28        3413308     ...G....TAA......C..C...C...CA.....................TGTCA..  3413251
28        948530    .C.G.--------....A.CT.T..GC.CA....C...C......CA......A.GC.T.  948479
28        2993074                 .....C..CA..C...CA..C...C.............T.GC....  2993029
28        2755780   -------....CA......C..CA..CC..C...C...C.............T..GCAGC  2755728
28        2387755   ...G.--------......C..T.C......AGAC...C.............T..GCA..  2387806
28        1515576   -------.....AAC....C.CT.......G...C..................AGTAC..  1515524
28        3668636   .....G....TGA......C..C......TC...C...C.............T..GCC.C  3668577
28        162983    A.A.....A.TAA......CTCT...C..TC...C...CC.....T......T.GG....  162923
                                                                             \  
                                                                             |  
                                                                             T
28        1214321   AC........TGA......C..CAT.....A....T..C...T.......T.T..G....  1214261
                                                                              \ 
                                                                              | 
                                                                              A
28        554053    .C...G.....CA......C..T...CA......C..TC.............CC......  553993
                                                                             \  
                                                                             |  
                                                                             G
28        3623820     ...G....TGA......C..T...C..T....C...C.............CC.G.CA.  3623763
28        3549345   TC........TGA..GC..CT.T...C.C.....CT..C...T.........C..C.C..  3549285
                                                                           \    
                                                                           |    
                                                                           G
28        1492130                ......CT.T...C...........C..........C...AGCCA..  1492084
28        1512580                ......CT.T...C...........C..........C...AGCCA..  1512534
28        1220713   ...G.T...ATGA......T..T...C.......C...C.............CT......  1220653
                    \                                                        \  
                    |                                                        |  
                    CTTAGGGTCTA                                              C
28        2497569   CC...G..A.TGA......CT.T...C.....G.C...C.............G..C....  2497629
                                                                           \    
                                                                           |    
                                                                           G
28        3714433   .....G...TTAA......C..CA..C...G...C...C.............T.C..A..  3714373
                                                                             \  
                                                                             |  
                                                                             C
28        3249024                ......C..CC..C.......C....G............T..G..A.  3249070
28        650578    .C........TGA.C....CT.T...C...AC......C.............T..G.CA.  650507
                       \                                                        
                       |                                                        
                    GAGGTAGTCCCT
28        5030552   .C...G....TGA......T..T...........C..TC........T...TT..CCT..  5030492
                                                                           \    
                                                                           |    
                                                                           G
28        553698      ........TGA......CT.T...C.CA....C...C.............T...G...  553756
                                                                              \ 
                                                                              | 
                                                                              A
28        5706606   .---------...A.G.T.T..T...C.......CT..C............TG..G....  5706657
                                                                             \  
                                                                             |  
                                                                             G
28        5710206   .---------...A.G.T.T..T...C.......CT..C............TG..G....  5710257
                                                                             \  
                                                                             |  
                                                                             G
28        1159962   -------....CA.T...TC..CA....CACAG.CT..C..................AA.  1160014
28        5715725     ........TGA......CT.T...CG......CT..C..TT.....T...CA.GCC..  5715667
                                                                              \ 
                                                                              | 
                                                                              A
28        662974      ......T..CA......T......C...........C.............T..G....  663032
                                                                             \  
                                                                             |  
                                                                             A
28        938954      ...G....TGA......TT.TA..C.......C...C.............T..G....  938896
                                                                             \  
                                                                             |  
                                                                             A
28        2369182     ........TGA......C..CT..C.......C...C.............CA.G.A..  2369240
                                                                             \  
                                                                             |  
                                                                             C
28        5316728     ..C....T........AC..T...C..A....C...C.............CA.T..T.  5316669
                                                                             \  
                                                                             |  
                                                                            TA
28        4458730     ...G.....CA..T...C..T.C.C...CA..C...C.............TA.G....  4458672
                                                                             \  
                                                                             |  
                                                                             A
28        275622    .T...G....TAA......C..T...C.......C...C.A..............G.A..  275693
                       \                                                     \  
                       |                                                     |  
                    TAGGCCTTGCT                                              C
28        1420267   ---..G....TGA.....TC..CA..C.......C...C.....G.T....AT..G....  1420210
                                                                             \  
                                                                             |  
                                                                             A
28        1659779      .......TGA......C..T...C.......C...C.............CA.G.A..  1659836
                                                                             \  
                                                                             |  
                                                                             C
28        2227111      ..G.....CA....AAC..CC..C.......C...C.........T...CA.G....  2227168
                                                                             \  
                                                                             |  
                                                                             A
28        1006486   .C...G...TT.T..A...T..TC..C...........C.........T...T..G.C..  1006556
                       \                                                     \  
                       |                                                     |  
                    GGGTCTCTCT                                               C
28        2972925   .C........TGA......C..T.....CAC...C...C..............A.C....  2972985
                                                                        \       
                                                                        |       
                                                                        T
28        4758551   ---..G.....CA....AAC..T...C..ACA..C...C.............TA...A..  4758608
                                                                             \  
                                                                             |  
                                                                             C
28        73729     .....G....GCA.....AC..CT..C...A...C...C.............T..G....  73800
                       \                                                     \  
                       |                                                     |  
                    GAGGGTCTACC                                              A
28        1394052   .G...G....TGA..T...CT.T...C.......C...C.............TA...T..  1393985
                       \                                                     \  
                       |                                                     |  
                    CCTCACT                                                  C
28        1243869     ........TGA.C....T..CC.G........C...C...T....A....CA......  1243811
                                                                            \   
                                                                            |   
                                                                            C
28        794155       ..G.....CA......CT.TA..A...G....T..C...........T.T..G....  794212
                                                                             \  
                                                                             |  
                                                                             A
28        5781619     .......TTGA......C..T...........C...C.............T..T....  5781677
                                                                           \    
                                                                           |    
                                                                           G
28        1230811     .........CA......A......C...AT......C.............T..CAA..  1230869
                                                                           \    
                                                                           |    
                                                                           G
28        1375352   AC...G...TTGA.A....T..T.......A...CT............T....A.T....  1375412
                                                                       \        
                                                                       |        
                                                                       T
28        2464088     ........TGA......C..T...C.C.....C...C.............T..C...C  2464030
                                                                           \    
                                                                           |    
                                                                           G
28        3468269     ...G..T..CA......C..CA..C.......C...C.............T..T....  3468327
                                                                           \    
                                                                           |    
                                                                           G
28        1142060     ........TGA....A.CT.T...C.C.....C...C.............C..C....  1142118
                                                                           \    
                                                                           |    
                                                                           G
28        2498092     ...G....TGA......C..T...C...G...C...C.............T..T....  2498150
                                                                           \    
                                                                           |    
                                                                           G
28        295715    --.........CA......C..CA......CA......C....C...A....T..T....  295773
                                                                           \    
                                                                           |    
                                                                           T
28        677423    .T........TG.......T..CC.GC.......CT..C..............A.T.A..  677483
                                                                       \        
                                                                       |        
                                                                       T
28        874229      ...G....TGA.....CTT.T........A..C...C............AG..C....  874287
                                                                           \    
                                                                           |    
                                                                           G
28        3053364     ........TGA......CT.T...C..A....C...C............TG...G...  3053422
                                                                           \    
                                                                           |    
                                                                           G
28        3358642     ........T.A.C....CT.T...C...CC..C...C.............T..CCC..  3358584
                                                                           \    
                                                                           |    
                                                                           G
28        3389786     ...G....TGT......C..T...........C...CCA.......T..T...T....  3389844
                                                                           \    
                                                                           |    
                                                                           G
28        3584416     ...G.....AA......CT.T...CC..A...C...C.............T..CCA..  3584474
                                                                           \    
                                                                           |    
                                                                           G
28        3584637     ...G.....GA......CT.T...CC..A...C...C.............T..CCA..  3584695
                                                                           \    
                                                                           |    
                                                                           G
28        4837197     ........TGA......CT.T...C...CA..C..TC...T............T....  4837139
                                                                           \    
                                                                           |    
                                                                           G
28        5188493     ....C...TGA.A....CT.T.......CA..C...C.............T..CC...  5188551
                                                                           \    
                                                                           |    
                                                                           G
28        1804303     ...G....TGA......CT.T...C.C.CC..C...C.............T..C....  1804245
                                                                           \    
                                                                           |    
                                                                           G
28        1915493     ...G....TGA......C..CA..C...CC..C...C........G....C...CA..  1915551
                                                                           \    
                                                                           |    
                                                                           G
28        2453764     ...G....TAA......CT.T...C.C.A...C...C.............T..C.A..  2453706
                                                                           \    
                                                                           |    
                                                                           G
28        2530448     ...G....TGA......CT.T...C.CT....C...CC...........TT..C....  2530390
                                                                           \    
                                                                           |    
                                                                           G
28        5740680     ........TGA......TT.T.....CA....C.................T..CCA..  5740738
                                                                           \    
                                                                           |    
                                                                           G
28        5742490     ........TGA......TT.T.....CA....C.................T..CCA..  5742548
                                                                           \    
                                                                           |    
                                                                           G
28        2490065     ...G....TGA......CT.T.......CC..C...C.............CC.CC...  2490123
                                                                           \    
                                                                           |    
                                                                           G
28        2966563     ........TGA......C..T...C.A.CA..C...C.............T..T....  2966621
                                                                           \    
                                                                           |    
                                                                           G
28        3355857     ........T.A.C....CT.T...C...CC..C...C.............T..CCC..  3355799
                                                                           \    
                                                                           |    
                                                                           G
28        4305357     ...G....TGA......CT.T...C..TC...C...C.............T..CC...  4305415
                                                                           \    
                                                                           |    
                                                                           G
28        4308943     ...G....TGA......CT.T...C..TC...C...C.............T..CC...  4309001
                                                                           \    
                                                                           |    
                                                                           G
28        4660750     ...G.....AA......CT.T...C.......CT..C.............CT.T....  4660692
                                                                           \    
                                                                           |    
                                                                           G
28        2906518     ...G....TGA......CT.T...C...C...CT..C...........T.T..C....  2906460
                                                                           \    
                                                                           |    
                                                                           G
28        2907747     ...G....TGA......CT.T...C...C...CT..C...........T.T..C....  2907689
                                                                           \    
                                                                           |    
                                                                           G
28        4585927     ...G....TGA.A....C..CA..C.C.A...C...C.............G..C....  4585869
                                                                           \    
                                                                           |    
                                                                           G
28        4960645     ...G....TGA.....CTT.....C...G...C...C.............C..CCA..  4960587
                                                                           \    
                                                                           |    
                                                                           G
28        3629041     ........TGAAA....C..CA..C.......C...C...........T.T..T....  3628983
                                                                           \    
                                                                           |    
                                                                           G
28        4951673     ...G....TGA......CT.T...C.CT....C...C..............C.C....  4951731
                                                                           \    
                                                                           |    
                                                                           G
28        5027144     ...G....TGA......C..T...C.C.A...CT..C.............T..C....  5027202
                                                                           \    
                                                                           |    
                                                                           G
28        2931214   ---.......TGA.....AC..CA..C..TC...C......TT.........T..GCC..  2931271
                                                                           \    
                                                                           |    
                                                                           G
28        2935539   ---.......TGA.....AC..CA..C..TC...C......TT.........T..GCC..  2935596
                                                                           \    
                                                                           |    
                                                                           G
28        2956700   ---.......TGA.....AC..CA..C..TC...C......TT.........T..GCC..  2956757
                                                                           \    
                                                                           |    
                                                                           G
28        179938       ........AAAA....T..T...C.......C...C.............T..T....  179995
                                                                           \    
                                                                           |    
                                                                           G
28        184095       ........AAAA....T..T...C.......C...C.............T..T....  184152
                                                                           \    
                                                                           |    
                                                                           G
28        2834012     ........TGA......CT.T...C.C.....A.................T..C....  2833954
                                                                          \     
                                                                          |     
                                                                          C
28        3416387     ........TGA......AT.T...C.......C...C.............G.---...  3416441
28        517338                           ...C.C.A...C...C.............T..G.A..  517302
28        501684    .C.....A..TGAA.....CT.T...C..A....C...........T......TG.....  501624
                                                                     \          
                                                                     |          
                                                                     T
28        3918106       .......GA......C......C.......C...CC............T..CCA..  3918050
                                                                           \    
                                                                           |    
                                                                           G
28        5859667   .-----....TGA......C..T..CG...CC..CT..C.............C..G.A..  5859722
                                                                             \  
                                                                             |  
                                                                             C
28        153014                            ..C...CA......C.............CT...A.C  153049
28        3162262   -------....GA......C..CA..C...A...C...C.............CA.G....  3162315
                                                                             \  
                                                                             |  
                                                                             C
28        1200219   CC.T......T.A......C..A...C.....G.C...C..T.........TC..T....  1200157
                         \                                                 \    
                         |                                                 |    
                        CT                                                 G
28        5011094        .....TGA......CT.T...C..A.........................C....  5011039
                                                                           \    
                                                                           |    
                                                                           G
28        655439    -------....CA......T......C...AA..C...C.............T..G....  655492
                                                                             \  
                                                                             |  
                                                                             A
28        4900728     ..C......CA.T....T..T...........C.................          4900777
28        2486038        .....TGA......CT.T...C.CA....C...C.............T...C...  2486093
                                                                           \    
                                                                           |    
                                                                           G
28        1682429     .........A.T.....C..T...C.......CT..C.............          1682478
28        2401194     ...G.....CA.....AC...AT.C.......C...C.............-T.T...C  2401250
28        3430546     ...G....TG.......T..T.......A...C..TC.T.............C.-...  3430604
                                                                        \       
                                                                        |       
                                                                       CA
28        2269996        .....TGA......CT.T...C...CC..C...C.............T..C....  2270051
                                                                           \    
                                                                           |    
                                                                           G
28        3261697     ...G....TGA..A...T..CA..C..T....C.................G.G..A..  3261639
                                                                        \       
                                                                        |       
                                                                        T
28        571155      ...G....AGA.A...AC..T...........C...C.............G.G.CA..  571097
                                                                        \       
                                                                        |       
                                                                        T
28        581963      ...G....AGA.A...AC..T...........C...C.............G.G.CA..  581905
                                                                        \       
                                                                        |       
                                                                        T
28        4803546   ..........TGA......CT.T...C.C...G.CT..C..............A.T....  4803486
                                                                      \         
                                                                      |         
                                                                      C
28        2283710        .....TGA......CT.T...C.......C...C.............C.--....  2283655
                                                                              \ 
                                                                              | 
                                                                            CCA
28        5801891     ...G.....AA......C..CA..C.......C...C.............TAG.G...  5801949
                                                                       \        
                                                                       |        
                                                                       T
28        496922    ...-----...CA.A....C..T........AG.C..TC................G....  496867
                                                                             \  
                                                                             |  
                                                                             A
28        1467293     ...G....TGA.....TC..T..G....C...C...C..............A.T....  1467235
                                                                       \        
                                                                       |        
                                                                       T
28        1467927     ...G....TGA.....TC..T..G....C...C...C..............A.T....  1467869
                                                                       \        
                                                                       |        
                                                                       T
28        1563883         .....CA......C......C....C..C...C..G.............       1563931
28        5418083         ....TG.......C..T...C.......CT..C................       5418131
28        5782595     ...G....TGA.A....C..T...C.......C...C..............AGTCA.C  5782653
                                                                       \        
                                                                       |        
                                                                       G
28        80769                  ......C..T.......C...C..AC.............TA.G.C..  80723
28        425534    TT.C.--------......C..T.G.........CT..C.............T..G.T..  425585
28        3626005   .C.G.--------......C..T..CC.......C...C.............T..G.A.C  3626056
28        1407633         ....TG.......CT.T...C.CA..T.C.............T...C..C....  1407687
                                                                           \    
                                                                           |    
                                                                           G
28        4550340   --........TGA......C..T...C...G...C...C.....GG.......A.C....  4550398
                                                                      \         
                                                                      |         
                                                                      C
28        4856403   -------....CA..TG..C..CA..C.......C...C...........T.T..T....  4856456
                                                                           \    
                                                                           |    
                                                                           G
28        870938      ........TGA......CT.T...C.......C..TC..............A.T....  870996
                                                                      \         
                                                                      |         
                                                                      C
28        1249353     ........TGA......CT.T...C.......C..................AGCCA..  1249295
                                                                      \         
                                                                      |         
                                                                      C
28        5113281   .C.G.--------......CT.T...C.......C............T....CC.GCCA.  5113230
28        3538670     .........AA......C..T...C...........C.T.T.T..T.....T.T....  3538728
                                                                      \         
                                                                      |         
                                                                      C
28        5088826       .......GA.T....CT.T...C.CA..............T.A.......CC.-..  5088882
                                                                        \       
                                                                        |       
                                                                       CT
28        410747      ........TGA......C..CA...C..CA..C...C..............AGT....  410689
                                                                      \         
                                                                      |         
                                                                      C
28        976751                               .......C.............A...G.GTA...  976783
28        2041175     .........CA..T...C..T...C...CA..CT..C.............G.G.....  2041117
                                                                      \         
                                                                      |         
                                                                      C
28        1202139     ........TGAA.....AT.T...C.......C...C.T............AGC....  1202197
                                                                      \         
                                                                      |         
                                                                      C
28        2216990   .C...G....TGA......C..CA.CC..A........C............           2216929
                       \                                                        
                       |                                                        
                    TAGGCCTTTCT
28        5737284     ...G....TGA......CT.TC..........C...C..............A.CCA..  5737226
                                                                      \         
                                                                      |         
                                                                      C
28        3516532     ........TGA......C..T...........C...C.............TAGT.C..  3516590
                                                                     \          
                                                                     |          
                                                                     T
28        113699      ........TGA......C..T...C.......C..TC..............A.TCA..  113757
                                                                     \          
                                                                     |          
                                                                     T
28        4800268   .-------...CA......C..TC..C.C.A..GC...C.............T..T....  4800215
                                                                           \    
                                                                           |    
                                                                           G
28        732834      ........TGA......CT.T...C...CA..C....................T....  732776
                                                                     \          
                                                                     |          
                                                                     T
28        558524        ......TGA.....TC......C.....C.C...C...............GTA...  558468
                                                                      \         
                                                                      |         
                                                                      C
28        1368502   .C.G.--------......C..T...C...CA..C.A.C.T......T....CA.G.C..  1368554
                                                                              \ 
                                                                              | 
                                                                              A
28        713041                           ...C..A....C...C..............AGC....  713004
                                                                     \          
                                                                     |          
                                                                     T
28        3392387   -------.T..CA....ACC..............C...C.............          3392343
28        1164331   -------.T..CA......C..T...C.....G.C...C.............          1164287
28        725189    -------.....A.....AC..T.......CAG.CT.................AGT.A..  725136
                                                                     \          
                                                                     |          
                                                                     T
28        2167989   TT...--------......C..T...C...CC..C...C...........T.T....A..  2168041
                                                                             \  
                                                                             |  
                                                                             C
28        6191      .C.G.--------......C..CA..C...G...A...C............T.....     6239
28        2366577                ......CT.T...C.C.A...C...C.............CC.G....  2366530
                                                                             \  
                                                                             |  
                                                                             C
28        4591570                ......CT.T...C.C.A...C...C................G.A..  4591523
                                                                             \  
                                                                             |  
                                                                             C
28        4596629                ......CT.T...C.C.A...C...C................G.A..  4596582
                                                                             \  
                                                                             |  
                                                                             C
28        1551288                ......CT.T...C.CAC...C...C................C....  1551241
                                                                           \    
                                                                           |    
                                                                           G
28        593647    .C.G.--------......C..CA..C....A..CG..C.............CA.G....  593595
                                                                             \  
                                                                             |  
                                                                             A
28        805528    .C.G.--------......C..CA.......C..CT..C................G....  805476
                                                                             \  
                                                                             |  
                                                                             C
28        2088756   .C.G.--------......C..A.G.C.......C...C............TT....A..  2088808
                                                                             \  
                                                                             |  
                                                                             C
28        2094846   .C.G.--------......C..A.G.C.......C...C............TT....A..  2094898
                                                                             \  
                                                                             |  
                                                                             C
28        4707863                ..T...C..T...C..A........C.............T..G.A..  4707816
                                                                             \  
                                                                             |  
                                                                             C
28        2154138                ......T..CA..C.......C...C.............T..G....  2154185
                                                                             \  
                                                                             |  
                                                                             A
28        2163943                ......T..CA..C.......C...C.............T..G....  2163990
                                                                             \  
                                                                             |  
                                                                             A
28        4890000                ......TT..-..C...CA..C...C.............T..C....  4890046
                                                                           \    
                                                                           |    
                                                                           G
28        4969547            ..........CT.T...C.C.A...C...C.............CC.GC...  4969495
                                 \                                           \  
                                 |                                           |  
                                 A                                           C
28        2567488   ------..--.......A.T..C...C...CA..C...C................G.A..  2567435
                                 \                                           \  
                                 |                                           |  
                                 A                                           A
28        5189136                ..T...C..T...C...CA..C..T..............T.CG....  5189089
                                                                             \  
                                                                             |  
                                                                             A
28        5220139                ......CT.T...C.CA....C...C.CT..........TA....T.  5220092
                                                                             \  
                                                                             |  
                                                                             T
28        3085396   ------...A---.A....C..T...C...CC..C...C.............T..G.A..  3085345
                                                                             \  
                                                                             |  
                                                                             C
28        3409916         .....AA.....TT..CA..A.....G.C...C.....G........AGT..T.  3409970
                                                                      \         
                                                                      |         
                                                                      T
28        4922775                ......C..T...CC......C...C.............CA.G....  4922728
                                                                             \  
                                                                             |  
                                                                             A
28        714283    .C.G.--------......C..T...C...........C........T....T.......  714335
                                                                            \   
                                                                            |   
                                                                            T
28        715567    .C.G.--------......C..T...C...........C........T....T.......  715619
                                                                            \   
                                                                            |   
                                                                            T
28        1142612   .C.G.--------.....TC..CA....A.A...C............T....C.......  1142560
                                                                            \   
                                                                            |   
                                                                            T
28        2496671                          ...C......CC...C..............A.C....  2496634
                                                                      \         
                                                                      |         
                                                                      C
28        2792122                          ...........C...A.........T....TGC....  2792159
                                                                    \           
                                                                    |           
                                                                    T
28        912474    .C.G.--------......C......C...C...C...C.............T..C....  912526
                                                                           \    
                                                                           |    
                                                                           G
28        2488531                ......CT.T...C.C.A.......C..............AGCC...  2488578
                                                                      \         
                                                                      |         
                                                                      C
28        2760215   --..------........AC..T...C...CA..C...C...........T.T.......  2760268
                                 \                                          \   
                                 |                                          |   
                                 A                                          T
28        2816036   -------...AGA.....CC..T....C..CA..C...C..............AGT....  2815983
                                                                      \         
                                                                      |         
                                                                      C
28        4802279                ......C..T...C..CA...C...C............T........  4802326
                                                                            \   
                                                                            |   
                                                                            C
28        4745226   .C.G.--------.....AC..T...........C...............G....CCA..  4745174
                                                                           \    
                                                                           |    
                                                                           G
28        76919                  ......CT.T...C..T....C......T.............CC...  76872
                                                                           \    
                                                                           |    
                                                                           G
28        1405485                ......C..T...A.......C...C.............T..T....  1405532
                                                                           \    
                                                                           |    
                                                                           G
28        47157     .C.T.GG.T.........AC..T...C.......C...C.............T..       47098
                              \  \                                              
                              |  |                                              
                           TCAG  A
28        3667653   .------..G.........C..T.G.....C...C...C................       3667702
                                 \                                              
                                 |                                              
                                 A
28        105496                 ......CT.T...C...C.......C.A...........T..C....  105449
                                                                           \    
                                                                           |    
                                                                           G
28        3016328                ......CT.T...C...CT..C...C................CCA..  3016281
                                                                           \    
                                                                           |    
                                                                           G
28        3574437                ......CT.T...C..AC..CC...C.............C..C....  3574390
                                                                           \    
                                                                           |    
                                                                           G
28        3017411   .---------.........CT.CA..C....C..C...C.............T..G....  3017359
                                   \                                         \  
                                   |                                         |  
                                   T                                         A
28        749390       ..G....TG.......-..T...C...........C..............AGC....  749446
                                                                     \          
                                                                     |          
                                                                     T
28        2643373       ..G..G........TC..T...C.......C...C.............C..T....  2643430
                                 \                                         \    
                                 |                                         |    
                                 A                                         G
28        1170811                ......CT.T...C...A...C...C.............T..C.T..  1170858
                                                                           \    
                                                                           |    
                                                                           G
28        3966892                ......TT.T...C.C.C.......C.............T..C....  3966939
                                                                           \    
                                                                           |    
                                                                           G
28        5813353                .........CA.GC..T....C...C.....................  5813400
                                                                           \    
                                                                           |    
                                                                           G
28        4711087                ......CT.T...C...C...C...C..............AGC.T..  4711134
                                                                      \         
                                                                      |         
                                                                      C
28        416585    ...G.--------.A....C..T.G.CC..........C.............T..       416631
28        1167010                ......CT.T...C...........C.............T..CCA..  1167057
                                                                           \    
                                                                           |    
                                                                           G
28        1206793                ......CT.T...C..A....C...C.............T..C....  1206840
                                                                           \    
                                                                           |    
                                                                           G
28        1906488   ---------..........C..T...C...CC..G...C.............T..T....  1906436
                                 \                                         \    
                                 |                                         |    
                                 A                                         G
28        3577855                  ....T..CA..C...CC..C...C.............T..G....  3577900
                                                                             \  
                                                                             |  
                                                                             A
28        5611236                ......CT.T...C...C...C...C............TG..C....  5611283
                                                                           \    
                                                                           |    
                                                                           G
28        169464    .C.G.--------......C..T...C..CCAG...........T....C.....GCA..  169412
                                                                           \    
                                                                           |    
                                                                           G
28        645083    .C.G.--------......CT.T...C...G...C...C.............T..--...  645034
28        858730    .C.G.G.--------....C..CA...G...A..C...CA............T..G....  858678
                                                                             \  
                                                                             |  
                                                                             G
28        961074                 .....TC..T...C....A..C...CCA...........T..T....  961121
                                                                           \    
                                                                           |    
                                                                           G
28        1401570                ......CT.T.....CTC...C...C.............CT.T....  1401617
                                                                           \    
                                                                           |    
                                                                           G
28        2638053                ......CT.T...C...........C.AT..........T..C....  2638006
                                                                           \    
                                                                           |    
                                                                           G
28        3551254   .T.C..G-...........CT.T...C.A.A...C...C.............T..C....  3551182
                                 \                                         \    
                                 |                                         |    
                     TCTAAGTTGGTGA                                         G
28        618349    .C.G.G......---------.T...C.........................CA....G.  618298
                          \                                                     
                          |                                                     
                          G
28        2889360   .C.G...............T..T.......CAG.C...C.............T.......  2889288
                          \   \  \                                        \     
                          |   |  |                                        |     
                       GGCC TAAATTG                                       A
                                 |                                              
                                 A
28        3015320   .--------..GA......C..CA..C....C...-..C.............C..G....  3015371
                                                                             \  
                                                                             |  
                                                                             A
28        5090477   .C.G.--------.....AC..T..........CCT..C.............T.GC.A..  5090529
                                                                          \     
                                                                          |     
                                                                          T
28        489088    AT.G..--------...T.C..T...........C..AC.A.T.....T.T.C..T....  489036
                                                                           \    
                                                                           |    
                                                                           G
28        4869148   -------....AA.A..AAC..CA..C.G.CA..C...C...............GT.T..  4869091
                                                                    \     \     
                                                                    |     |     
                                                                   CT   TCA
28        1395430                 .....C..CC..C.G.....CT..C.............T..C....  1395476
                                                                           \    
                                                                           |    
                                                                           G
28        4747699                   ...C..CA..C....A..C...C.............T..G.A..  4747743
                                                                             \  
                                                                             |  
                                                                             C
28        4751465                   ...C..CA..C....A..C...C.............T..G.A..  4751509
                                                                             \  
                                                                             |  
                                                                             C
28        84210                   .....T..A..TC.......C...C...T.T.C...AG..T-....  84166
28        205989                 ......CT.T...C...CC..-...C..............AGC....  205943
                                                                      \         
                                                                      |         
                                                                      C
28        813652      ......-........A.CT.T...C..T........C..............A.C....  813594
                                 \                                    \         
                                 |                                    |         
                                 A                                    C
28        372922      .......T.A..-....C..T...C...........C.C.T.........T..C...G  372979
                                                                           \    
                                                                           |    
                                                                           G
28        377258      .......T.A..-....C..T...C...........C.C.T.........T..C...G  377315
                                                                           \    
                                                                           |    
                                                                           G
28        4835043                  ....C..CA..C....A..C...CG............C.......  4835088
                                                                           \    
                                                                           |    
                                                                           G
28        4968338                  ....CT.T...C...A...C...C.............T..CC...  4968383
                                                                           \    
                                                                           |    
                                                                           G
28        73321       .........CA.....C-..CA.....ACA..C...C.............G..G....  73264
                                                                             \  
                                                                             |  
                                                                             A
28        1719671                 .....C..CC..............C...T.........--C.A.T.  1719628
28        1449140   .C...--------......C..T...C.......C............A....          1449097
28        4796020   .C........TGA......C..T..GC.......C..T---.............C.-...  4795963
                                                                        \       
                                                                        |       
                                                                       CA
28        4856289                ......C..............C...C.............          4856327
28        670513    .T.G.--------......C..CA..C...CA....................          670470
28        5160495                       ..T...C..T.C...G..C.............CA.G....  5160535
                                                                             \  
                                                                             |  
                                                                             T
28        546448                           .......A.....................T..T....  546485
                                                                           \    
                                                                           |    
                                                                           G
28        213260                                  ....C.................T..CCA..  213290
                                                                           \    
                                                                           |    
                                                                           G
28        2130516                ......CT.T...C...A.......C..............AGT....  2130563
                                                                       \        
                                                                       |        
                                                                       T
28        2135755                ......CT.T...C...A.......C..............AGT....  2135802
                                                                       \        
                                                                       |        
                                                                       T
28        709108        ......TGA......TG.T........A......C..A.ATG....A.CA......  709166
                                                  \                         \   
                                                  |                         |   
                                                  C                        GC
28        3540688   ------.....CA......T..CA..C...CT..C....-............T.......  3540741
                                                                            \   
                                                                            |   
                                                                            T
28        1734                   ......C..T...C.C.....C...C..............AGT....  1781
                                                                      \         
                                                                      |         
                                                                      C
28        2001916                                      ...C.............T..GC...  2001941
                                                                             \  
                                                                             |  
                                                                             C
28        3379326   .C...--------.....TCT.T...........C...C.....T.A......AGC.A..  3379274
                                                                      \         
                                                                      |         
                                                                      C
28        3381769   .C...--------.....TCT.T...........C...C.....T.A......AGC.A..  3381717
                                                                      \         
                                                                      |         
                                                                      C
28        3462696                ......CT.T...C...A...C...C...............CC.-..  3462743
                                                                      \         
                                                                      |         
                                                                     CC
28        1197919                ......CT.T...C...CA......C..............AGC....  1197966
                                                                      \         
                                                                      |         
                                                                      C
28        2282773   .C.G.--------......C..C...CC..C...C...C.C................A..  2282826
                                                                      \      \  
                                                                      |      |  
                                                                      C      C
28        165420    .C...G....TGA.A...TT..T.-.C...CA..C...C..T..........T.......  165361
                                                                            \   
                                                                            |   
                                                                            T
28        3382763   .                                                             3382763
28        2261730          .....T....----.T...C...C...C...C.........A...CT.G....  2261681
                                                                            \   
                                                                            |   
                                                                            C
28        83377                                     ..C...C............TG..G.T..  83349
                                                                            \   
                                                                            |   
                                                                            C
28        737634                 ......CT.T...C.......C...C..............A.TCA..  737587
                                                                     \          
                                                                     |          
                                                                     T
28        2469318                          .....CAG...C...C..............A.GC...  2469281
                                                                             \  
                                                                             |  
                                                                             C
28        3359660                          ...C.......C...C...........TT...C....  3359623
                                                                           \    
                                                                           |    
                                                                           G
28        4505018                          ...C.G.....C...C.............G..GC...  4504981
                                                                           \    
                                                                           |    
                                                                           G
28        1441072                   ...T..T...C....T..C...C..............AGT....  1441116
                                                                        \       
                                                                        |       
                                                                        T
28        3451573                               ......C...C.............T..C....  3451605
                                                                           \    
                                                                           |    
                                                                           G
28        3461226                               ......C...C.............T..C....  3461258
                                                                           \    
                                                                           |    
                                                                           G
28        79698     .C.T.GG-....C...........---..T....C...C.C.T............CCA..  79634
                                  \   \                                    \    
                                  |   |                                    |    
                            CTAAATT   A                                    G
28        5549949                ......C...-..C...C...C...C..............A.G....  5549995
                                                                             \  
                                                                             |  
                                                                             G
28        3382864                                .....C...C..............AGC....  3382833
                                                                     \          
                                                                     |          
                                                                     T
28        4986573                ......CT.T...C..-....C...A.............T..CC...  4986619
                                                                           \    
                                                                           |    
                                                                           G
28        1159278                     ........C...................T.....TT.T....  1159321
                                           \                               \    
                                           |                               |    
                                           T                               G
28        940907    -------...TGT......C..T.....-.CA..C...C.............CA.G.A..  940959
                                                                             \  
                                                                             |  
                                                                             C
28        3320236                            ........C....C........T....T..G....  3320271
                                                                             \  
                                                                             |  
                                                                             T
28        1516258                ......CT.T......T....C.-...............CC.C....  1516212
                                                                           \    
                                                                           |    
                                                                           G
28        2404774                                  ...C..................A.C....  2404803
                                                                      \         
                                                                      |         
                                                                      C
28        359431      .........AA.A....C..TA..C....C---...C.............T..T....  359486
                                                                           \    
                                                                           |    
                                                                           G
28        417193    -------....CA......-..TC..G..C....C...C...........            417152
28        5265775                             ...T..................T...T..C....  5265741
                                                                           \    
                                                                           |    
                                                                           G
28        1215475   .C.G.--------......C..C......A-...C.................T..T....  1215526
                                                                           \    
                                                                           |    
                                                                           G
28        4645439     ...G.....GA......CT.T...C.-.....C...C..T.............C....  4645382
                                                                           \    
                                                                           |    
                                                                           G
28        5327221                                 ....C....G............T..C....  5327191
                                                                           \    
                                                                           |    
                                                                           G
28        2613896                                   .......G............T..C....  2613868
                                                                           \    
                                                                           |    
                                                                           G
28        3545020                                     ....C..........C.....G....  3545046
                                                                            \   
                                                                            |   
                                                                            C
28        488146    .C.G.G.--------....C...........A....---.......T...            488108
25        2979424   .C...G............AC......C.......C...C.............CAGT...C  2979353
                          \   \  \                                              
                          |   |  |                                              
                       GGTC AAAGTTG
                                 |                                              
                                 A
25        3296571   .C...G....TGA......TT.T...........G....G............T...CA..  3296631
                                                                            \   
                                                                            |   
                                                                            C
25        2742075   .C.GTG....TGA......CT.CA..C...........C.T................     2742019
25        2784962   .......CC..CA......C..T...C....A..C...C...........A....G....  2785022
                                                                             \  
                                                                             |  
                                                                             A
25        5903272   .C....C...TGA....A.CT.T...C...CA..C...C.T...........CA.G.A..  5903212
                    \                                                        \  
                    |                                                        |  
                    CTTAGGGCCTG                                              C
25        3199372    ..T......TGT......C..T....G......C...C................G.A..  3199431
                                                                             \  
                                                                             |  
                                                                             C
25        616343     ...C......GA.T....C..TA......A...C...C..................A..  616402
                                                                             \  
                                                                             |  
                                                                             C
25        5690122     ...G.....CA......C..T...C...CA....................CA.G....  5690180
                                                                             \  
                                                                             |  
                                                                             G
25        5585399     ...G....TG...T...CT.T...C.......C...C.............CA.G....  5585341
                                                                             \  
                                                                             |  
                                                                             G
25        6087715   .C........TGA.A....T..CA..C...CA......C................G.A..  6087643
                       \                                                     \  
                       |                                                     |  
                    TAGGACCTCACT                                             C
25        6139143   ------..--...A.....C..T...C...CAG.C..---............CACC....  6139094
                                   \                                            
                                   |                                            
                                   A
25        3413090     ...G....TGA.....ACT.T...C...........C.............C..C....  3413032
                                                                           \    
                                                                           |    
                                                                           G
25        6199942     ........T.A......C..CA..C.......C...C................       6199890
25        6205321     ........T.A......C..CA..C.......C...C................       6205269
25        3117192   --........TGA......C..C...C...CA..C...C......T......T..T....  3117134
                                                                           \    
                                                                           |    
                                                                           G
25        6140041     ........TGA..T...CT.T...........C...C........T....C...A...  6140099
                                                                           \    
                                                                           |    
                                                                           G
25        3053418     ...G.....CAA.....C..CA..C.......CT..C............TG..T....  3053476
                                                                           \    
                                                                           |    
                                                                           G
25        5086549     ...G....TGA.A....CT.T...C...C...C...C.............T..C....  5086491
                                                                           \    
                                                                           |    
                                                                           G
25        5725877   .....G....TGA.........T...C.C...G.....C.A...........T..       5725816
                      \                                                         
                      |                                                         
                    GCTTTGC
25        2779340   .C.G.G....TAA......C..T...C...C.T.C...C..............AGT....  2779280
                                                                      \         
                                                                      |         
                                                                      C
25        1126010        .....TGA......CT.T...C....T..C...C............T...G.C..  1126065
                                                                             \  
                                                                             |  
                                                                             C
25        5158170   .C...G.....CA......C..T...........C...C..T..........C..G.A..  5158098
                          \                                                  \  
                          |                                                  |  
                    GGTCTTGCTAAG                                             C
25        5197358   .C...G.....CA......C..T...........C...C..T..........C..G.A..  5197286
                          \                                                  \  
                          |                                                  |  
                    GGTCTTGCTAAG                                             C
25        2903698    ....G....TG.....A.CTCT...C....T..C...C..............A.T....  2903757
                                                                        \       
                                                                        |       
                                                                        T
25        2623960       ......TGA..T...CT.T...C.CT......................C..C....  2624016
                                                                           \    
                                                                           |    
                                                                           G
25        3372902    ...T...T..CA..A.A.C..T...CC......C...C...............TT.T..  3372962
                                                                        \       
                                                                        |       
                                                                       TG
25        2546900   -------...TGT......CT.T...CC..G...C.C...AT....AG..T.T..G....  2546847
                                                                             \  
                                                                             |  
                                                                             T
25        471223      ...G.....AA......TG.T.............................          471272
25        476967      ...G.....AA......TG.T.............................          477016
25        6072008   -------...ACA.....AC..CA..C...A...G...C.............T..G....  6072061
                                                                             \  
                                                                             |  
                                                                             A
25        5132508     ...G....TGA.....AC..CC..C.......C...C.............-C.G....  5132564
25        5820898   -------....GA.A....C..CA..C....C......C.............TA.G....  5820845
                                                                             \  
                                                                             |  
                                                                             A
25        5947353   -------....CA..A..AC..CA..........C...C............TGA......  5947406
                                                                             \  
                                                                             |  
                                                                             A
25        5952600   -------....CA..A..AC..CA..........C...C............TGA......  5952653
                                                                             \  
                                                                             |  
                                                                             A
25        3136045     ........TGA.A....C..CA..C...CA..C...A.A............C.T....  3136103
                                                                        \       
                                                                        |       
                                                                        T
25        3237112     ..C......CA......C..CA......CA.CC..............C........G.  3237053
                                                                        \   \   
                                                                        |   |   
                                                                        A   G
25        662349                   ....T..T...C.......C.......T...AT....CA.G.CAC  662393
25        6023934    ...C......CA......C..T...........C...........T...            6023886
25        2174539    ....G.....CAA.....C..A........T...............T..            2174587
25        2706904   ..........AGA.A....CT.T...C.......CT..C...............GC....  2706837
                      \                                               \         
                      |                                               |         
                    ACCTTGC                                           C
25        3021947     ..........A.....AC..TA......CC..C...C..............AGT....  3021889
                                                                      \         
                                                                      |         
                                                                      C
25        4842075      .......A.A.AT...C..CA..C.......C...CA.............AGT....  4842018
                                                                      \         
                                                                      |         
                                                                      C
25        4847414      .......A.A.AT...C..CA..C.......C...CA.............AGT....  4847357
                                                                      \         
                                                                      |         
                                                                      C
25        3123882       ......TGA.....AT..T...............C..T...........A.C....  3123938
                                                                     \          
                                                                     |          
                                                                     T
25        5932934        .....TGA......CT.T...C.CA....C...A..............ATC....  5932879
                                                                      \         
                                                                      |         
                                                                      C
25        613563                 ......C..CA..C..TC...C....G.......G...TT.......  613610
                                                                             \  
                                                                             |  
                                                                             T
25        3600667   .C.G.--------......CT.CA..C..A....C...C.......C.T...T..G....  3600719
                                                                             \  
                                                                             |  
                                                                             T
25        490114                 ..T...C......C..A....C.............T...T..G.A..  490067
                                                                             \  
                                                                             |  
                                                                             C
25        2134468                .......T.T...C..A....C...C..................     2134425
25        3247885                ......C..TT..............C........T.C..T..G.A..  3247932
                                                                             \  
                                                                             |  
                                                                             C
25        5515787                ......CT.T...C...A...C...C.............T..G.T..  5515740
                                                                             \  
                                                                             |  
                                                                             C
25        5523400                ......CT.T...C...A...C...C.............T..G.T..  5523353
                                                                             \  
                                                                             |  
                                                                             C
25        2631095   ------..--.........CT.C...C...........C..............A......  2631148
                                 \                                          \   
                                 |                                          |   
                                 A                                          T
25        6029942   .C.G..--------...ATC......C..A.A......C.............T..G.T..  6029890
                                                                             \  
                                                                             |  
                                                                             C
25        2894638                ......CT.T...C...AA...T....A...........T.......  2894685
                                                                            \   
                                                                            |   
                                                                            C
25        3084174   .C....--------.....C..C...........C..G.G...............G.A..  3084226
                                                                             \  
                                                                             |  
                                                                             C
25        5942704                ......CT.T...............C.AT..........T.......  5942751
                                                                            \   
                                                                            |   
                                                                            C
25        6266222                ......C..T...C...AA..C...C.............T.......  6266175
                                                                            \   
                                                                            |   
                                                                            C
25        2906533                ......C..CA..........C..TC.............T.......  2906580
                                                                            \   
                                                                            |   
                                                                            T
25        616146                 ......CT.T...C.CTA...C..................AGC....  616193
                                                                     \          
                                                                     |          
                                                                     T
25        849859                 .....AC..T.......G...A...C.............T..C....  849812
                                                                           \    
                                                                           |    
                                                                           G
25        4970821                ......CT.T...C.C.....C...C.............T..C....  4970774
                                                                           \    
                                                                           |    
                                                                           G
25        2948786                ......CT.T...A.......C...C.T...........T..C....  2948739
                                                                           \    
                                                                           |    
                                                                           G
25        3082681                ......CT.T...C.......C.................T..C....  3082728
                                                                           \    
                                                                           |    
                                                                           G
25        2404612                ......CT.T...C.......C...C.A...........T..C..A.  2404565
                                                                           \    
                                                                           |    
                                                                           G
25        2621195                ......CT.T...C...........C.C...T.......CC.C..T.  2621242
                                                                           \    
                                                                           |    
                                                                           G
25        6058522   TC.C.C..TT.........CT.T...C.CA....C...C.............T..CCA..  6058584
                              \  \                                         \    
                              |  |                                         |    
                              G  A                                         G
25        4637701                  ....C..T.......CA..C...C.............CC.G.A..  4637656
                                                                             \  
                                                                             |  
                                                                             C
25        5828559                ......C..CA..C...........CC.....T....A....T....  5828606
                                                                           \    
                                                                           |    
                                                                           G
25        5949916                ......CT.T........A..C...C............AG..C....  5949963
                                                                           \    
                                                                           |    
                                                                           G
25        5955163                ......CT.T........A..C...C............AG..C....  5955210
                                                                           \    
                                                                           |    
                                                                           G
25        3275909                 .....CT.T...C.C.....C...........A.....T..C....  3275863
                                                                           \    
                                                                           |    
                                                                           G
25        1848096                 .....C..CA..C..AA...C...C.T..............T....  1848142
                                                                           \    
                                                                           |    
                                                                           G
25        3249200                ......CT.T.....CA....C...C..............A.C.A..  3249247
                                                                        \       
                                                                        |       
                                                                        T
25        2228088                  ....C..CA..C.......A...A.............T..C....  2228043
                                                                           \    
                                                                           |    
                                                                           T
25        2278936   -------.....A.........T.......A...CT...........               2278975
25        2533786   -------...TGT......CT.T...CC..G...C.C...AT......T.....T-....  2533733
                                                                  \    \        
                                                                  |    |        
                                                                  A    T
25        2244495                ......C..T...C.......C...C...................--  2244447
                                                                        \ \     
                                                                        | |     
                                                                       TA TC
25        3278606   .C.G.--------......C..T...C..T...GC...C..............AGT....  3278554
                                                                      \         
                                                                      |         
                                                                      C
25        2809912                       ......C.......C...C.............T..G....  2809952
                                                                             \  
                                                                             |  
                                                                             A
25        5929030                ......T..T...C...........C..T...........AGCCA..  5929077
                                                                      \         
                                                                      |         
                                                                      C
25        1582940                           ..C.......C......A...........C.GCCT.  1582905
25        2742498                           ..C...........C.TA..TG......T.......  2742462
                                                                             \  
                                                                             |  
                                                                             A
25        2949935   .C........TGA.....TC..C...C...........-........T....T..T....  2949864
                       \                                                   \    
                       |                                                   |    
                    TAGGCTATCCCT                                           G
25        2790712     .........GA.A....T..T...C.....-....T...T....T...T.TA.G.CA.  2790769
                                                           \                    
                                                           |                    
                                                           G
25        5370289                ......C..T........A..C..AC.A...........T..T....  5370241
                                                  \                          \  
                                                  |                          |  
                                                  C                          T
25        5840703   .-..C.G.-------...TC..T...........C.....AT............T.-...  5840651
                                                                      \         
                                                                      |         
                                                                     TC
25        708892                        ..T...C.......C...C.............T..T..G.  708852
                                                                           \    
                                                                           |    
                                                                           G
25        5596634                ......CT.T...C.G..................-....T..C...A  5596588
                                                                           \    
                                                                           |    
                                                                           G
25        2188729                           ..C...C...C...C.....T.......T..GC...  2188765
                                                                             \  
                                                                             |  
                                                                             C
25        2769191                           ..C.......C...C...........T.T.......  2769155
                                                                             \  
                                                                             |  
                                                                             A
25        2863008                         ....C...AA......C.............T..T....  2862970
                                                                           \    
                                                                           |    
                                                                           G
25        3084588                           ..........A.................CA.G....  3084552
                                                                             \  
                                                                             |  
                                                                             A
25        5786169   -------............C..T.....                                  5786149
25        5787812   -------............C..T.....                                  5787792
25        5925783         .....CA..A...C..T...A.......C...C.............T.......  5925838
                                               \                             \  
                                               |                             |  
                                               C                             A
25        2862902   .                                                             2862902
25        5637596                          ...C...C...C...C..............A.C....  5637633
                                                                      \         
                                                                      |         
                                                                      C
25        6032149      ..G...A..AT.....C..T.......-...C.................T..G.A..  6032205
                                                                             \  
                                                                             |  
                                                                             C
25        5612881     ........TGA......CT.T..C.C-..........................C....  5612938
                                                                           \    
                                                                           |    
                                                                           G
25        5620984     ........TGA......CT.T..C.C-..........................C....  5621041
                                                                           \    
                                                                           |    
                                                                           G
19        2272215   .C...G....TGA......CT.T...C.CA....C...C.............CA.GCA..  2272156
19        2680896    ....G....TGA...C...T.T...C.CA.A..C............T....GAG.CA..  2680954
19        683245     ....G....TGA......CT.T...C...CC......C.............T..GCCAC  683303
19        4613809   -------...T.A......T..CA..C....A.AA.................T..G.TT.  4613757
19        2890015   .T.G.--------....TCC..T...C..A....CT.................AGT..T.  2889964
19        6184182      .......TGA......CT.T...C.......C...C.............T..GCA..  6184238
19        2283119       ......TGA......C..T...G.......C...C..TT........TGAGC....  2283064
19        2651310   .C........TGA......C..T...C...CA..CT..C.T--........TG..G....  2651367
19        1302450                          ...C...AA..CT..C............TGAGC....  1302486
19        3367137   .-...G...T.CA......C..CC..C....A..G...C..............TGT....  3367195
19        3286089   .C.......TTGA......C..T...C.A.CA..C..TC.............G..       3286143
19        2019608   .C.G.--------......C..T...C..A....C...C..............AGT....  2019556
                                                                        \       
                                                                        |       
                                                                        T
19        3600218                ......CT.T...C.G.-...C...C................GCCA.  3600263
19        3606059                ......CT.T...C.G.-...C...C................GCCA.  3606104
19        3539132   AC......A.TGA....A....T...C...CA..C...C.............T..CC..A  3539072
                                                                           \    
                                                                           |    
                                                                           G
19        4663873     ...G......A......C..CA..........C.....A...........T..G.T.C  4663930
19        6080116   .C.G.--------......CT.T......AGC.G....CCTT...........AGCCA..  6080168
                                                        \                       
                                                        |                       
                                                        C
19        4826356       ......TAA......C..T...C.GT....C.................CA.G.C.C  4826301
19        4966401   .C........TGA......CT.T...C...GA..C...C................G.C..  4966461
                    \                                                        \  
                    |                                                        |  
                    TC                                                       C
19        2895237   AC...T....TAA.....CCT.T...C..A........C...........TAT..C....  2895177
                                                                           \    
                                                                           |    
                                                                           G
19        3641087     ........TGA......C..T...C...CA..C...C........A...TCC.G....  3641145
                                                                              \ 
                                                                              | 
                                                                              G
19        6121632     ........TCA......C..CA..............CA.T..........CA.G....  6121574
                                                                             \  
                                                                             |  
                                                                             A
19        44845       ........TGA......CT.T...C.......C...C.............T..G.A..  44787
                                                                             \  
                                                                             |  
                                                                             C
19        860500      ...G....TAA......C..T...A.......C...C.............T.......  860558
                                                                             \  
                                                                             |  
                                                                             A
19        868794      ...G....TAA......C..T...A.......C...C.............T.......  868852
                                                                             \  
                                                                             |  
                                                                             A
19        2946454     ........TGA......T..T...C....A..C...C.............TA......  2946396
                                                                             \  
                                                                             |  
                                                                             A
19        5177089   ..........TGA......CT.T...CC......C...C.............T..C....  5177149
                                                                           \    
                                                                           |    
                                                                           G
19        5183742   ..........TGA......CT.T...CC......C...C.............T..C....  5183802
                                                                           \    
                                                                           |    
                                                                           G
19        6208588     ....C....CA.A....C..AT..C.......C.C.C.............CA.G....  6208530
                                                                             \  
                                                                             |  
                                                                             A
19        6255860     ...G....TGA......CT.T...C.......C..TC.............T..G....  6255918
                                                                             \  
                                                                             |  
                                                                             C
19        1158962     ...G.....CT......C..T...A.......C...C.............TC.G....  1158904
                                                                             \  
                                                                             |  
                                                                             A
19        6391869     ......C..CAA.T...C......C....C......C.....T...A...CC.G....  6391811
                                                                             \  
                                                                             |  
                                                                             A
19        2768024     ..C......CAA........T...C...G...A...C.............T..G....  2768082
                                                                             \  
                                                                             |  
                                                                             G
19        5918269   --........T.AAA....C..CA......CA..C...C............TT....A..  5918327
                                                                             \  
                                                                             |  
                                                                             C
19        6130958     ...G.....CT....ATC..T...C...CA..C...C.............T.......  6130900
                                                                             \  
                                                                             |  
                                                                             A
19        1382113     ...G....TGA......C..T...C.......C...C.............T..G.A..  1382171
                                                                             \  
                                                                             |  
                                                                             C
19        2898369     ...G.....CA.T....T..T...........C...C.........T..TT..G....  2898311
                                                                             \  
                                                                             |  
                                                                             A
19        295196      ........TGA...A.AC..TA..C...CA..C...C.............T..G.A..  295138
                                                                             \  
                                                                             |  
                                                                             C
19        4859963     ........TG.......C..T..CC...CA..C...C.............CA.G.A..  4859905
                                                                             \  
                                                                             |  
                                                                             C
19        833887      ...G.....CA......C......C...C...C...C...........TGT.......  833945
                                                                            \   
                                                                            |   
                                                                            T
19        842948      ...G.....CA......C......C...C...C...C...........TGT.......  843006
                                                                            \   
                                                                            |   
                                                                            T
19        2671018   --........TGA..TA..C..T..GC...G...C..T......T.......T.......  2670960
                                                                            \   
                                                                            |   
                                                                            T
19        5827361   -..........AA.C....C..CA..C...A...C...C...T.........T..       5827308
19        3008584   .C...G..T..CA.A....C..CA..C.......C...C.................-...  3008524
                                                                        \       
                                                                        |       
                                                                       CA
19        4955013      ..G.....CA.A....C..CC..C.......C................TGA.G....  4955070
                                                                             \  
                                                                             |  
                                                                             A
19        6001063     ........TGA......CT.T...G.......C...C.............T..C....  6001121
                                                                           \    
                                                                           |    
                                                                           G
19        5919632   --.........CAA.....C..T...C.......C..TC..T..........T..T....  5919574
                                                                           \    
                                                                           |    
                                                                           G
19        5921185   --.........CAA.....C..T...C.......C..TC..T..........T..T....  5921127
                                                                           \    
                                                                           |    
                                                                           G
19        2308797       ......TCA......C..CA.......A..C...C.............T....T..  2308853
                                                                             \  
                                                                             |  
                                                                             C
19        3333476     ...G.....GA......C..CC..C..........TC.............T..T....  3333418
                                                                           \    
                                                                           |    
                                                                           G
19        3375795     ........TGA......CT.T...C.......C...C.............T..T....  3375737
                                                                           \    
                                                                           |    
                                                                           G
19        6392494     ........TGA......CT.T......A.A..C...A.............CC.T....  6392436
                                                                           \    
                                                                           |    
                                                                           G
19        6412310     ........TGA......CT.T.....CA....C.................T.......  6412252
                                                                           \    
                                                                           |    
                                                                           G
19        2460288     ......A.TGA......CT.T...........A.................T..C....  2460346
                                                                           \    
                                                                           |    
                                                                           G
19        4573647     ...G....TGA......C..CA..........C.............T...T..T....  4573589
                                                                           \    
                                                                           |    
                                                                           G
19        208679      ...G....TGA......CT.T...C..A....C..TC.............C..T....  208621
                                                                           \    
                                                                           |    
                                                                           G
19        3257271   ..........TAAA.....CT.T...C.......A...C............           3257321
19        4009340     ...G....TGA......CT.T...C...CA..C...C.............C..CCT..  4009282
                                                                           \    
                                                                           |    
                                                                           G
19        5910758     ...G.....CA..G...C..T...C.......C...C.............T...A...  5910700
                                                                           \    
                                                                           |    
                                                                           G
19        2456107     ....A....CA......C..CA..C....A....................T..       2456055
19        2765553   ..........TGA......CT.T...C.CA....A...CA............T..CCC..  2765487
                      \                                                    \    
                      |                                                    |    
                    CCTTGC                                                 G
19        4614297     ........TGA......CT.T.......A...CA..C.............T..T....  4614239
                                                                           \    
                                                                           |    
                                                                           G
19        1014073     ........TGA......CT.TC..C.C.A...CT................T..CCA..  1014015
                                                                           \    
                                                                           |    
                                                                           G
19        1021231     ........TGA......CT.TC..C.C.A...CT................T..CCA..  1021173
                                                                           \    
                                                                           |    
                                                                           G
19        6346874     ......T.TGA......C..CA..C....A..C...C.............T..T.A..  6346932
                                                                           \    
                                                                           |    
                                                                           G
19        2704707     ........TGA......CT.T...C...CA..C...C.............T..C....  2704649
                                                                           \    
                                                                           |    
                                                                           G
19        2708754     ........TGA......CT.T...C...CA..C...C.............T..C....  2708696
                                                                           \    
                                                                           |    
                                                                           G
19        3536850     .......G.CA......C..T...C....A..C...C...........A.T..T....  3536908
                                                                           \    
                                                                           |    
                                                                           G
19        2208070     ......T.TAA.....AC..T.......G..AC.A.C.............T..T.T..  2208012
                                                                           \    
                                                                           |    
                                                                           G
19        3234196     ...G....TGA......CT.T...C.......CT..C.C...........T..--...  3234141
19        6416570     ........TGA......CT.T....C..C.......C............AT..CC...  6416512
                                                                           \    
                                                                           |    
                                                                           G
19        6203963      ...A....CA......CT.T...C...........C.T...............CA..  6204020
                                                                           \    
                                                                           |    
                                                                           G
19        3227764   ..........TGA......CT.T...C.CTC...C..GC..............A.C....  3227704
                                                                        \       
                                                                        |       
                                                                        T
19        6142247      ..G.....CA......C..T..GC...CC..C..TC................T....  6142304
                                                                           \    
                                                                           |    
                                                                           G
19        2150357   ----......TGA......C..T....C...T.CC...CA............T..C....  2150301
                                                                           \    
                                                                           |    
                                                                           G
19        6009405       ......TGA......CT.T...C.CCC.......C.............T..CC...  6009461
                                                                           \    
                                                                           |    
                                                                           G
19        2860950       ....A..CA...G..C..T...C...A.....C.C.............T..T....  2860894
                                                                           \    
                                                                           |    
                                                                           G
19        5005749   .T........TGA.....ACT.T...C...CA..C..TC.............T..C....  5005814
                      \ \                                                  \    
                      | |                                                  |    
                    GCCT|                                                  G
                        |                                                       
                        C
19        1203480     .......T..A.T....C..T...C.....T.C...C...............C.-...  1203422
                                                                        \       
                                                                        |       
                                                                       CA
19        5058623   .C.T..G.T...A......C..CC..A.......C...C................       5058562
                         \                                                      
                         |                                                      
                    GGACCTA
19        5061977   .C.T..G.T...A......C..CC..A.......C...C................       5061916
                         \                                                      
                         |                                                      
                    GGACCTA
19        4727135     .....A...CA.A....CT.T......ACA..C...C...............TGG...  4727076
                                                                        \       
                                                                        |       
                                                                       TA
19        5984333         ....T.A......CT.T...C.......C...C.............C.......  5984279
                                                                            \   
                                                                            |   
                                                                            C
19        5988783         ....T.A......CT.T...C.......C...C.............C.......  5988729
                                                                            \   
                                                                            |   
                                                                            C
19        4619832   -------....CAA.....C..CA.......A...T..C......T.A....CC.G....  4619779
                                                                             \  
                                                                             |  
                                                                             T
19        2639744   -------....CA..T..TCT.T...C.......C.................GT.G....  2639691
                                                                             \  
                                                                             |  
                                                                             G
19        5450121   -------..T.CA......C..T...C.....T.C...C.............T..G....  5450068
                                                                             \  
                                                                             |  
                                                                             A
19        5492492   -------..T.CA......C..T...C.....T.C...C.............T..G....  5492439
                                                                             \  
                                                                             |  
                                                                             A
19        2278857     .........CAA.....C..T...C.......C...C.............          2278906
19        2807162     ...G....TGA......C..TC..C...........C.............          2807211
19        2863938     ...G....TGA......C..T...C.......C...C.............          2863987
19        3205350     ..........A.....ACT.TA..C.......C...C.............          3205399
19        6115223                 .....C..CA..C.......C...C..T........TTCA.G.CA.  6115268
19        26910       ...G..A..CA......C......C...G.......C..............AG.G.G.  26852
                                                                       \        
                                                                       |        
                                                                       T
19        4918384     ...G.....GAA.....C..CA..C..AG...C...C..............A......  4918443
                                                                       \    \   
                                                                       |    |   
                                                                       T    T
19        2221514     ........TGA.A...ACT.T.......A...C...C...T..........AGC.T..  2221572
                                                                       \        
                                                                       |        
                                                                       T
19        2904094     ...G....TGA....A.C..T...C.......C...C...............GC.-..  2904033
                                                                       \        
                                                                       |        
                                                                   AGCCT
19        4616771   .C.T.G....TAA......CT.TA..C...A...........A.T.......T..CCA..  4616708
                          \                                                \    
                          |                                                |    
                        GCC                                                G
19        1877957   ....T.....TGA......C..T...C......C....C..............TGT....  1877890
                      \                                               \         
                      |                                               |         
                    GTCTCCC                                           C
19        1277467   -------....CAA.....C..CC..C...........C........T....T..GA...  1277520
                                                                           \    
                                                                           |    
                                                                           G
19        4165242     .......TTGA......C..CA..C......CC.....A............TG.A...  4165300
                                                                      \         
                                                                      |         
                                                                      C
19        3231323   -------....AA......C..CA..C.......C...C.............C..T....  3231270
                                                                           \    
                                                                           |    
                                                                           G
19        4429970     ........TGA......C..CA..C...CA.AC...C..............AGT....  4429912
                                                                      \         
                                                                      |         
                                                                      C
19        4432469     ........TGA......C..CA..C...CA.AC...C..............AGT....  4432411
                                                                      \         
                                                                      |         
                                                                      C
19        4434756     ........TGA......C..CA..C...CA.AC...C..............AGT....  4434698
                                                                      \         
                                                                      |         
                                                                      C
19        2591057     ...G.....AT......C..CA..C...........C........T.....C.TA...  2591115
                                                                      \         
                                                                      |         
                                                                      C
19        3139355   A.A..G..T..CA..G...C..T...C.......C...C.............CA......  3139294
                             \                                               \  
                             |                                               |  
                             T                                               A
19        3457538     ...G...T.CA......CT.T...G.......C..T..T............A.....C  3457598
                                                                      \      \  
                                                                      |      |  
                                                                      C     GG
19        3540380     ........TGA......T..T...C...G...C...............            3540427
19        267492       .......TGT.....CCT.T...C.......C...C..............AGCC...  267435
                                                                      \         
                                                                      |         
                                                                      C
19        269897       .......TGT.....CCT.T...C.......C...C..............AGCC...  269840
                                                                      \         
                                                                      |         
                                                                      C
19        6284256     ........AGA......C..CA..C...CA..C...C..............AGT....  6284198
                                                                     \          
                                                                     |          
                                                                     T
19        3079254   -...------.........T..T........C..CT..C..............TGT....  3079308
                                 \                                    \         
                                 |                                    |         
                                 A                                    C
19        2719820   ..........TGA.........T...CC..A...C...C............TG..G....  2719748
                     \                     \                                    
                     |                     |                                    
                    CTTAGGGTCTCA           T
19        6382547                ......AT.T...C.C.AA..C..TC.............C.GG.T..  6382594
                                                                              \ 
                                                                              | 
                                                                              T
19        2540644   -------............CT..C..A.A.....C.............T...          2540600
19        2626474   -------....CA..T...C..T...........C...C.T......T....          2626430
19        4735452                ......CT.T...C.CTA...C...C.............T..GCC..  4735405
                                                                              \ 
                                                                              | 
                                                                              A
19        4741130                ......CT.T...C.CTA...C...C.............T..GCC..  4741083
                                                                              \ 
                                                                              | 
                                                                              A
19        5021887        .....TGA..T...C..T...C...A...C...C..............A.CCA..  5021832
                                                                      \         
                                                                      |         
                                                                      C
19        3230976             ..A......C..CA..C.......C...C.............C..T....  3230926
                                                                           \    
                                                                           |    
                                                                           G
19        4882230   .C.G.--------......CT.T...........C...C.............T..G.A..  4882282
                                                                             \  
                                                                             |  
                                                                             C
19        4953497         ....TG.......CT.T...C.......C...C..............AGC....  4953551
                                                                      \         
                                                                      |         
                                                                      C
19        6076878   .C.G..--------.....C..CC..C.......C..A.............T...G....  6076826
                                                                              \ 
                                                                              | 
                                                                              C
19        4794958   ...C.--------.A..A.CG.CA.....A.A..C...C.T...........CA.G....  4795010
                                                                             \  
                                                                             |  
                                                                             A
19        3346167   .C.G.---.A.--.A....T..T...C...CA..C...C................G.A..  3346112
                                                                             \  
                                                                             |  
                                                                             C
19        140194    .C.G.--------......C..T.......CAG.C...C.............T..G.A.G  140246
                                                                             \  
                                                                             |  
                                                                             C
19        3087690                ......CT.T...C...C...C...C.............C..C.AT.  3087737
                                                                           \    
                                                                           |    
                                                                           G
19        5716537          ....CA......C..CT..C...C...C............G.....AGT.T..  5716484
                                                                       \        
                                                                       |        
                                                                       T
19        3065877                             ............C.............CA.T.A..  3065911
                                                                             \  
                                                                             |  
                                                                             C
19        2545034        .....TAA......CT.T...C...A.......C............T..GC.A..  2544979
                                                                     \          
                                                                     |          
                                                                     T
19        2179193                ......C..CA..A...CC.......G............T..G....  2179146
                                                                             \  
                                                                             |  
                                                                             G
19        4436887   -------............C..C...C.......C...C...............TGA...  4436834
                                                                      \         
                                                                      |         
                                                                      C
19        4392725                ......CT.T...C.......C...C.C...........T...CT..  4392772
                                                                            \   
                                                                            |   
                                                                            C
19        3336782   .C.G.--------.....TC..T...C...CTT.C.................C.......  3336834
                                                                            \   
                                                                            |   
                                                                            T
19        1892201                ......CT.T...C...C...C...C...............GCCT..  1892154
                                                                      \         
                                                                      |         
                                                                      C
19        4831784                ......C..T...C...AA..C...C...A.................  4831737
                                                                            \   
                                                                            |   
                                                                            T
19        14101     .C...G..T...C.-....C..T...C....A..CT..C........T.....AG.GA..  14160
                                                                      \         
                                                                      |         
                                                                      A
19        5814924   -------....CA.T....C..CAG.A...CC..C...C...............T.-...  5814872
                                                                      \         
                                                                      |         
                                                                      C
19        5815767   -------....CA.T....C..CAG.A...CC..C...C...............T.-...  5815715
                                                                      \         
                                                                      |         
                                                                      C
19        5970048                 .....T..T...C...GA..C...C...T............G.A..  5970002
                                                                             \  
                                                                             |  
                                                                             C
19        4389875                ......CT.T...C...C...C...C.............C..C....  4389828
                                                                           \    
                                                                           |    
                                                                           G
19        2825091                ......C......C.......C...C................C.A..  2825044
                                                                           \    
                                                                           |    
                                                                           G
19        3130704                ......CT.T...C.......C...C.............T..C....  3130751
                                                                           \    
                                                                           |    
                                                                           G
19        4647083   .C.......G..---------.T...C.......C...C...T.T.......T..G....  4647135
                         \                                                  \   
                         |                                                  |   
                         G                                                  C
19        3948031                ......C..C...C.........C...............T..T...G  3947984
                                                                           \    
                                                                           |    
                                                                           G
19        1462716                .....CC..T...C...........C.............CC.T.A.A  1462763
                                                                           \    
                                                                           |    
                                                                           G
19        3242764                ......CT.T...CG......C.................T..C....  3242717
                                                                           \    
                                                                           |    
                                                                           G
19        734061                 ......CT.T...C.CAA...C...C.............T..C....  734014
                                                                           \    
                                                                           |    
                                                                           G
19        3926659                ......C..C...C.......C.C...............T..T...G  3926612
                                                                           \    
                                                                           |    
                                                                           G
19        3953977                ......C..C...C.......C.C...............T..T...G  3953930
                                                                           \    
                                                                           |    
                                                                           G
19        3648767                ......CT.T...C.CA....C...C..............AGT....  3648720
                                                                      \         
                                                                      |         
                                                                      C
19        4508481   .C.G.--------......C..CA..C....A..C...C.A...........T..T....  4508429
                                                                           \    
                                                                           |    
                                                                           G
19        2294795   ...T..A..A.........CT.T...C.C.....C...C.............C..C.T..  2294867
                         \       \                                         \    
                         |       |                                         |    
                    GCACCTTGATT  A                                         G
19        3231041                ......CT.T...C.......CT..C.............T..--...  3230997
19        388198                 ......CT.T...C...A...C...C..............AGCCA..  388245
                                                                      \         
                                                                      |         
                                                                      C
19        2301252                ......CT.T.....CCA...G...C.............C..C....  2301205
                                                                           \    
                                                                           |    
                                                                           G
19        3477691   -------....CA......T..CAT.CG......CT..C............T..GTA...  3477638
                                                                     \          
                                                                     |          
                                                                     T
19        3591447            ..........C..T...C...C...C..GC.............T..T....  3591499
                                 \                                         \    
                                 |                                         |    
                                 A                                         G
19        3592953            ..........C..T...C...C...C..GC.............T..T....  3593005
                                 \                                         \    
                                 |                                         |    
                                 A                                         G
19        5277110                ....A.T..T.......CA....C...............T..T....  5277157
                                                                           \    
                                                                           |    
                                                                           G
19        5702829                ......CT.T.......A...C...C............TG..CCA..  5702782
                                                                           \    
                                                                           |    
                                                                           G
19        1081836                ......C..CA..C...CA..C...C.............C..C....  1081789
                                                                           \    
                                                                           |    
                                                                           G
19        1116900                ......CT.C...C...CT..C...C.............C..C....  1116853
                                                                           \    
                                                                           |    
                                                                           G
19        5328003                 ....T.A.C...CC..CC..C...C..............CGT....  5328049
                                                                      \         
                                                                      |         
                                                                      C
19        2280183      .......-...A...AC..C...C...G...C.......TC...........T....  2280239
                                                                        \       
                                                                        |       
                                                                        C
19        83334     .C...T.A--------...T..T...C.......C.C...............T.......  83386
                                                                             \  
                                                                             |  
                                                                             A
19        4722290   .C.G.--------......C..T...C.CA.C..C...C............------A..  4722245
19        2192769                                      ...C................C....  2192794
                                                                           \    
                                                                           |    
                                                                           G
19        5199040                ......CT.T.....CTC...C...C..............AGCC...  5198993
                                                                      \         
                                                                      |         
                                                                      C
19        6048003   ---.......-.AA.....C..CA.....T....C...C..............A.T....  6047947
                                                                       \        
                                                                       |        
                                                                       T
19        5962159   .--------------.......CA..........C.............T..TG..T.A..  5962205
                                                                           \    
                                                                           |    
                                                                           T
19        3395055   -------............C..T...C....A..C...C.........T....AGTA...  3395108
                                                                   \            
                                                                   |            
                                                                   T
19        2883590                ...A..C......C...A...C...C...............GTCA.C  2883543
                                                                      \         
                                                                      |         
                                                                      C
19        4704818                  ....C......C.......C...C.............CC.T....  4704773
                                                                           \    
                                                                           |    
                                                                           G
19        6368425     ......-....A.....CT.T...C.......C...C.............TC.C.T..  6368483
                                   \                                       \    
                                   |                                       |    
                                   T                                       G
19        4921523                  ....CT.T...C.C.....C...C............GT..C....  4921568
                                                                           \    
                                                                           |    
                                                                           G
19        6206864                           ..C.......C....A-......GG.....TTAC..  6206899
                                                                        \       
                                                                        |       
                                                                        C
19        2019731                ......C..T...C..A....C...C..............AGT....  2019684
                                                                        \       
                                                                        |       
                                                                        T
19        2031299                ......C..T...C..A....C...C..............AGT....  2031252
                                                                        \       
                                                                        |       
                                                                        T
19        3438430   .C.T..G.TA........AT..T...C...CA..C...C.............          3438371
                         \       \                                              
                         |       |                                              
                    GGGCCTA      A
19        6240202                ......C..T...............C.............          6240240
19        6090589   .T.G.--------......T..AC..C.A.......................          6090632
19        5667608   .C.T..GG....CA...........T........C...C.............C..C....  5667535
                                  \   \         \   \                      \    
                                  |   |         |   |                      |    
                            CTAAGTT   A       GAA  CA                      G
19        3031712                          ...C...A...C...C............A...T.C..  3031749
                                                                           \    
                                                                           |    
                                                                           G
19        4711452                    ..A......C...CC..C...C.............C..T....  4711409
                                                                           \    
                                                                           |    
                                                                           G
19        1906128   .C.G.--------......C..T......TCA..C.............T....AGT....  1906076
                                                                      \         
                                                                      |         
                                                                      C
19        3478436                 ...........GA...CA..C.................T..T....  3478389
                                      \                                    \    
                                      |                                    |    
                                      A                                    G
19        3686060   .C.T.G......A......C..T...C...A...C...C..............AGT....  3686132
                          \   \  \                                    \         
                          |   |  |                                    |         
                       GGCC TAAGTTA                                   C
                                 |                                              
                                 A
19        3690449   .C.T.G......A......C..T...C...A...C...C..............AGT....  3690521
                          \   \  \                                    \         
                          |   |  |                                    |         
                       GGCC TAAGTTA                                   C
                                 |                                              
                                 A
19        2846816                ......C....CCC.-.....C...C.A..............T....  2846770
                                                                           \    
                                                                           |    
                                                                           G
19        2854404                ......C....CCC.-.....C...C.A..............T....  2854358
                                                                           \    
                                                                           |    
                                                                           G
19        832735                        ..T......A....C...C.A...........CA.G....  832695
                                                                             \  
                                                                             |  
                                                                             C
19        841797                        ..T......A....C...C.A...........CA.G....  841757
                                                                             \  
                                                                             |  
                                                                             C
19        3152837                ......CT.T.G.C.......C...C..............AGG....  3152790
                                                                      \         
                                                                      |         
                                                                      C
19        2404440                       ..T...G...........C..TT.........T..G.A..  2404400
                                                                             \  
                                                                             |  
                                                                             C
19        4584399   .C.G.--------..A...CT.T.......CA......C..............AGC..T.  4584451
                                                                      \         
                                                                      |         
                                                                      C
19        4631715                ......CT.T...C.......C...C...............GC..--  4631670
                                                                      \         
                                                                      |         
                                                                      C
19        4636462                ......CT.T...C.......C...C...............GC..--  4636417
                                                                      \         
                                                                      |         
                                                                      C
19        6180665     ...G.....CA.A....-..T...C...GA......C.............CA.G....  6180722
                                                                             \  
                                                                             |  
                                                                             A
19        64405                             ..C...CA....................CA......  64441
                                                                            \   
                                                                            |   
                                                                            C
19        4604231                               ......C...C.............T..G....  4604263
                                                                             \  
                                                                             |  
                                                                             T
19        4801243                 .....C......C...GA..C...C..............A.T....  4801197
                                                                      \         
                                                                      |         
                                                                      C
19        2245356                          ...C.C.....C...C.............T..GC...  2245393
                                                                           \    
                                                                           |    
                                                                           G
19        5922717                 ..........C-....A...C...C.............C..CCA..  5922671
                                      \                                    \    
                                      |                                    |    
                                      A                                    G
19        3143028                          ...C...CA..C...C................GCC..  3142991
                                                                              \ 
                                                                              | 
                                                                              A
19        3134944                                              .........T..G....  3134927
                                                                            \   
                                                                            |   
                                                                            C
19        4884499                   ...C..T............T..C............GG.GT....  4884455
                                                                       \        
                                                                       |        
                                                                       T
19        2134152                ......-..........CA..C...C.............CT.CCA..  2134198
                                                                           \    
                                                                           |    
                                                                           G
19        2373744                                         ...T..T......TG..G....  2373766
                                                                            \   
                                                                            |   
                                                                            C
19        2645207   .C.T.G....T.TT............C.CA....C...C..T..........T..GCC.C  2645137
                          \           \     \                                 \ 
                          |           |     |                                 | 
                       CACC           A CTTTA                                 A
19        5008114                           .....A........C.T.......A...CA.G....  5008150
                                                                             \  
                                                                             |  
                                                                             T
19        2246572                          .......G...C...C............TG..C....  2246535
                                                                           \    
                                                                           |    
                                                                           G
19        6120380     ........TGA......-..CA.TC......A....C..............A.T....  6120437
                                                                      \         
                                                                      |         
                                                                      C
19        6100807   .-----....TGA......C..T...C...A...C...C.-............AGTA...  6100860
19        4843822                                                 .........G....  4843836
                                                                             \  
                                                                             |  
                                                                             T
19        2721161                                      ...C.............CA.G.A..  2721186
                                                                             \  
                                                                             |  
                                                                             C
19        4950358     .........CA......C..T.......CC.A....C.............CA.G....  4950417
                                                       \                     \  
                                                       |                     |  
                                                       A                     A
19        6050834                           ......G...C..TC.............T..G....  6050870
                                                                             \  
                                                                             |  
                                                                             A
19        6084975                           ..C...CT..C...C.............T..T....  6085011
                                                                             \  
                                                                             |  
                                                                             A
19        279217    .T.G.--------..A...T..CA..CC..-...C...C..............AGT....  279166
                                                                      \         
                                                                      |         
                                                                      C
19        6054503                           ......G.......C.............T.......  6054539
                                                                            \   
                                                                            |   
                                                                            T
19        2777003                          ...C...CT......C.............C..T....  2776966
                                                                           \    
                                                                           |    
                                                                           G
19        6399760                                          ..............TG.....  6399782
                                                                            \   
                                                                            |   
                                                                           GT
19        3141343                                 ....C...C..T..........C..--...  3141370
19        5926464     ...T....TGA......CT.T...C....-..C.................T..C....  5926407
                                                                           \    
                                                                           |    
                                                                           G
19        5734435     ........TAA......-......C.......C...C.............          5734484
                                           \                                    
                                           |                                    
                                           T
19        2167257                          ...C.......C...C..............AGC....  2167220
                                                                      \         
                                                                      |         
                                                                      C
19        4821202   .C.C.--------......C..CA..C..T..C.CT...-............TA...CT.  4821152
19        4879201   .C...--------......CT.......A.G..C.-..C................G....  4879252
                                                                             \  
                                                                             |  
                                                                             A
19        4387910                                 ....C...C................C....  4387940
                                                                           \    
                                                                           |    
                                                                           G
17        5002523   .C.G.--------......CT.TT..C...........C.......T......A.TCA..  5002472
17        2619452                          ...C....A..C...C.............T..CCA..  2619416
17        1371501   ..........TGA...AA..T.T...C.CA....C...C.............CA...CA.  1371560
17        1455720     ...G.....AA......C..T...A.......C...C...T.T......T.AG.CA..  1455663
17        488138      ........TAA....T.CT.T.......CA..C...C.............C..G.CAC  488081
17        2377935                           ..C...G...C...C..............AGT....  2377900
17        257347    ------.....CA.....AC..T...C..T....C...C.............CC.G....  257293
                                                                             \  
                                                                             |  
                                                                             A
17        2086793   .C...G....T.A......C..T...C.....C..A..C..................TGC  2086864
                       \                                                        
                       |                                                        
                    TAGGGTCTCTCT
17        5993284                            ......A..C...C..............AGCCA..  5993318
17        241572      ........TGA......CT....GC...........C.A.......T.........G.  241629
17        500401      ........TCA......T..CA.....A....C...C.............CA...C.C  500458
17        1977297   .C...G..TA.CA......TT.CA..C...CA..C...C.............T..G....  1977357
                                                                              \ 
                                                                              | 
                                                                              T
17        2815462     ....A...TGA......C..CA..C.......C...C.............T..G...C  2815405
17        2864618   .C........TGA......C..CC..C...CA..CA..C...T.........CA.G....  2864678
                                                                            \   
                                                                            |   
                                                                            C
17        5944399   --..------.........C..T.T.A.......C...C.....TGC.T....A.T.T..  5944347
                                 \                                              
                                 |                                              
                                 A
17        2385340   .C.T......TGA......C..T.......G...C..TC.......A..A..TA.GCTG.  2385269
                         \                                                      
                         |                                                      
                    GGAACTCACTAG
17        2510435   .C...G....TGA......CT.T.G.C...CC..C...C.............CC.T....  2510495
                                                                           \    
                                                                           |    
                                                                           G
17        2635305     ........TGA......CT.CA...C..CA..C...C.................CA..  2635247
                                                                               \
                                                                               |
                                                                               A
17        3083676   C....GC...TGA..T...C..T...........C...C..A...T......T..       3083730
17        509259      ...G....TGA......C..C...C.......C...C..T.....T.........C..  509201
                                                                              \ 
                                                                              | 
                                                                              A
17        432519     ..........CT.A....C..TT..C...........CA............CA.G....  432460
                                                                             \  
                                                                             |  
                                                                             A
17        951325      ...G....TGA..A...C..T...C....A......C..T........T.CA.G.C..  951383
                                                                              \ 
                                                                              | 
                                                                              A
17        2456886         .....CA......C..CA..........C...C............TG..G.AG.  2456833
17        5795061   -.C.....T...A.....TC..T...C...GC.....TC.............T..G....  5795120
                                                                             \  
                                                                             |  
                                                                             A
17        5765828    .......TT....A...AC..T...C...G...C...C.............T..G...C  5765887
                                                                             \  
                                                                             |  
                                                                             A
17        117152    .C...G....TGA......CT.T...CC..CA..C...C.............CC.T.C..  117092
                                                                           \    
                                                                           |    
                                                                           G
17        2333793   .C........TGA.T....C..T...C.......C...C.............T..T....  2333853
                    \                                                      \    
                    |                                                      |    
                    CTTAGGGTCTT                                            G
17        1774171     .........CA.....AT..TA..CA...A..C...C.............CA.G....  1774229
                                                                             \  
                                                                             |  
                                                                             A
17        1615587   --...G.....AA.TT..AC..T...C..A........C.............CC......  1615529
                                                                             \  
                                                                             |  
                                                                             A
17        1560763     ........TGA......CT.T...C..........TC.............T..G....  1560705
                                                                             \  
                                                                             |  
                                                                             C
17        3736272   ..........TGA.A....CT.T...CC......C...C.......A.....--......  3736215
17        353985      ...G.....CA......C..CA..C...........C.............TA.G....  353927
                                                                             \  
                                                                             |  
                                                                             A
17        456601    .T...G....TGA.....TCT.T...........C...C...A.........CC...A..  456534
                      \                                                      \  
                      |                                                      |  
                    GCCTCAC                                                  C
17        2865341     ...G....TGA......C..CA..C.......C...C.............T..G.A..  2865399
                                                                             \  
                                                                             |  
                                                                             C
17        3055668     .........CA......C..T...C..A......C.C..............A.G....  3055610
                                                                             \  
                                                                             |  
                                                                             A
17        3128783     .........CA......C..T...C..A......C.C..............A.G....  3128841
                                                                             \  
                                                                             |  
                                                                             A
17        2146325   -------....AA.A.A..C..CA..C...CA..C...C.............CT.G.CA.  2146273
17        5024983     ...T.............T..CA......CAG.....C.T...T.......CA......  5025041
                                                                             \  
                                                                             |  
                                                                             A
17        1213713     .........CA..T...A..CA..C.......CT..C...........G.CC.G.A..  1213771
                                                                             \  
                                                                             |  
                                                                             C
17        2921055     ...G....TGA......C..TC.GC...CA..C...C.............T.C.....  2921113
                                                                             \  
                                                                             |  
                                                                             A
17        5800503     ........TGA.......T.T...C...CA.CC..TC.............T..G....  5800561
                                                                             \  
                                                                             |  
                                                                             A
17        6264002     ........TGA......C..T...........C...C..A..T..G.....ACG....  6264060
                                                                             \  
                                                                             |  
                                                                             A
17        3102963     ......T.AGA.A....C..TA..CC......C...CG...............G.A..  3102905
                                                                             \  
                                                                             |  
                                                                             C
17        773119     .........TGA......CT.T.....CACA..C...C...T.............C...  773060
                                                                            \   
                                                                            |   
                                                                            C
17        2222285     ...G....TGA......C..T...C......CC...C.............CA.G.A..  2222227
                                                                             \  
                                                                             |  
                                                                             C
17        3074997     ...G....TGA......C..T...C......AC...C.............C..G.A..  3075055
                                                                             \  
                                                                             |  
                                                                             C
17        5686633     ........TGA.A....C..T...C....A..C...C............AG..G.A..  5686575
                                                                             \  
                                                                             |  
                                                                             C
17        5696560   .C.G.--------....T.C......C.....G.-...C...........-..C..G...  5696509
                                                                              \ 
                                                                              | 
                                                                             CA
17        1445483     .........AA......C..CA..C..A....GT.TC..............A......  1445425
                                                                            \   
                                                                            |   
                                                                            T
17        1836206      ...G....CA......T.CCA..C...G...C.................CA.G....  1836263
                                                                             \  
                                                                             |  
                                                                             A
17        3416767     ...G....TGA.C....CT.T.......CA..C...C.............T...CA..  3416709
                                                                            \   
                                                                            |   
                                                                            C
17        3425421     ...G....TGA.C....CT.T.......CA..C...C.............T...CA..  3425363
                                                                            \   
                                                                            |   
                                                                            C
17        2183380   .C...G....TGA......CT.T...C.......C...C..............AGC....  2183320
                                                                       \        
                                                                       |        
                                                                       A
17        2454133     ........TGAA.....C..T.C.........C...C................T....  2454191
                                                                           \    
                                                                           |    
                                                                           G
17        741867    --........TGA.....AC..CT......CA..C...C....AT..T....C..T....  741925
                                                                           \    
                                                                           |    
                                                                           G
17        752538      ........TGA......CT.T...C..TC...C...C................C....  752596
                                                                           \    
                                                                           |    
                                                                           G
17        227768      ...G.....AA..T...C..T...........C..............CT.T..CA...  227826
                                                                           \    
                                                                           |    
                                                                           G
17        1064115   .C........TGA....AAC..CA......C...C...C..............T......  1064043
                       \                                                    \   
                       |                                                    |   
                    TACAACCTCGTT                                            T
17        325140      ...G....TGA.A....CT.T...C.......C.................T..G....  325082
                                                                           \    
                                                                           |    
                                                                           G
17        1112936       ........A.....ATG.A...A...G...C...C............TG..G....  1112880
                                                                             \  
                                                                             |  
                                                                             A
17        1120963       ........A.....ATG.A...A...G...C...C............TG..G....  1120907
                                                                             \  
                                                                             |  
                                                                             A
17        2264800     ........TGA..T...T..T...C.CT....C...C................CA...  2264742
                                                                           \    
                                                                           |    
                                                                           G
17        2966682     ........TGA......CT.T...C.......C...C................CCA..  2966740
                                                                           \    
                                                                           |    
                                                                           G
17        587064      .........AA......C..T...C...CT..CT..C............TG..T....  587122
                                                                           \    
                                                                           |    
                                                                           G
17        2279590   .C-------...AA.-...C..T...C.A.CT..C...C..............AGTCA..  2279641
17        682253      ........TGA.....ACT.T...C.......C...C.C...........T..T....  682311
                                                                           \    
                                                                           |    
                                                                           G
17        2503722     ........TGAA....AC..TA..C.......C...C.............T..C....  2503780
                                                                           \    
                                                                           |    
                                                                           G
17        2523616     ........TGA......C..TA..CA......A..TC...........A.T..C....  2523674
                                                                           \    
                                                                           |    
                                                                           G
17        2525909     ........TGA......C..TA..CA......A..TC...........A.T..C....  2525967
                                                                           \    
                                                                           |    
                                                                           G
17        5709200     ........AGA......C..............CT.TC.....T....A.GT..T....  5709258
                                                                           \    
                                                                           |    
                                                                           G
17        625177      ...G....TGA.T....AT.T...C...CT..C...C.............T..C....  625235
                                                                           \    
                                                                           |    
                                                                           G
17        2406362     ......A.TGA....A.CA.T...C...C...C...C.............T..T....  2406304
                                                                           \    
                                                                           |    
                                                                           G
17        2422418     ........TGAA.....CT.T...C.......C...C................CC...  2422476
                                                                           \    
                                                                           |    
                                                                           G
17        2433556     ........TGA......CT.T...C.C.....C...C.............CC.T....  2433498
                                                                           \    
                                                                           |    
                                                                           G
17        5569575     ...G....TGA.A....C..T...........C......T..........C..       5569523
17        5708814     ......A.TGA......TTCT...C.CT....C...C................CCT..  5708872
                                                                           \    
                                                                           |    
                                                                           G
17        5815082     ...G....TGA......CT.T...C...CA......C.....T..T.......--..C  5815027
17        6122903     ...G....TGA......CT.T...C.CA........C.............T..C.T..  6122845
                                                                           \    
                                                                           |    
                                                                           G
17        116856      ...G....TGA....A.CT.T...C...........C...T...A.....CT.T....  116914
                                                                           \    
                                                                           |    
                                                                           G
17        2277066     ...G....TGA.....TC..T...C..T.A..C...C............TT.......  2277124
                                                                           \    
                                                                           |    
                                                                           G
17        5507325     ........TGAA.....CT.T.G.........C...C.............T..C..T.  5507383
                                                                           \    
                                                                           |    
                                                                           G
17        5972165     ...G....TAA......CT.T...C..TCA..C...C...........T.T..C....  5972107
                                                                           \    
                                                                           |    
                                                                           G
17        6171691     .......ATGA......CT.T.......CA..C...C.............T..CA...  6171749
                                                                           \    
                                                                           |    
                                                                           G
17        2330703    .........TGA......CT.T...C.......C...C..............-----..  2330650
17        4772330   .C........TGA.....ACT.T...C...A...C..T.................C....  4772258
                       \                                                   \    
                       |                                                   |    
                    TAGGATCTCATT                                           G
17        325960       .......TGA......C..C...G...A...C...C.A...........T..T....  325903
                                                                           \    
                                                                           |    
                                                                           G
17        2021045    ...C...T..CA......C..T...C.......C.....T............         2020994
17        6021882       ......TAA......CT.T...CGCA........C.............C....A..  6021826
                                                                            \   
                                                                            |   
                                                                            C
17        3179130   ..........TGA......CT.T...C.A.....C..TC.........T....A.CCA..  3179190
                                                                      \         
                                                                      |         
                                                                      C
17        5767992     ........T.A.....AC..CA..C..........AC...T...........        5768043
17        224171        ......TGA......CT..A..C...CC..C...C................T....  224115
                                                                           \    
                                                                           |    
                                                                           G
17        1178794     ....C....CA.T....C..T...............C...A.........T..G.A..  1178735
                                                                        \    \  
                                                                        |    |  
                                                                        T    C
17        1838233     ........TGA......TG.T.....CA...GC...C..............A.C....  1838291
                                                                        \       
                                                                        |       
                                                                        T
17        77387     -------.....A......C..CA..C...CAG.C...C.T...........T..G.A..  77440
                                                                             \  
                                                                             |  
                                                                             C
17        1936704   .-----.....CA..T...C..CA..C.......C...C.............T...      1936654
17        1339469     ......T.TGA.A....C..T...C...CA..C...................T..-.C  1339411
                                                                        \       
                                                                        |       
                                                                       TA
17        1878463   -------............C..T...C....A..A..TGAA...T.....T.T..G....  1878410
                                                                             \  
                                                                             |  
                                                                             A
17        6169610     ...G....TGA.A...TC..T...C.......C...C..............AGT....  6169552
                                                                        \       
                                                                        |       
                                                                        T
17        2331755   -------....CA....A.C......C..TCA..CT..C......G......CA.G....  2331808
                                                                             \  
                                                                             |  
                                                                             T
17        2494378   ...-----...CA...A..C..T...C...CC..C...C.............C..G.A..  2494433
                                                                             \  
                                                                             |  
                                                                             C
17        5667878   -------..T.CA.A..T.TT.............C...C...T..........A......  5667825
                                                                            \   
                                                                            |   
                                                                            T
17        2417033   -------....CT.A..T.C..CA..C...........C.......AT.A..T.......  2417086
                                                                            \   
                                                                            |   
                                                                            T
17        3308870   ...-----....CA.....C..CA..C.C.CC..C...C..G.............T.A..  3308815
                                                                             \  
                                                                             |  
                                                                             C
17        2262373         ....T.A......CT.T...C.......C...C.............T..CCA..  2262319
                                                                           \    
                                                                           |    
                                                                           G
17        1013814     ...G....TGA......T..T...........C..TC..............A.T...A  1013756
                                                                      \         
                                                                      |         
                                                                      C
17        82932       ........TGA......CT.T...C...A...C...C..............A.C....  82990
                                                                      \         
                                                                      |         
                                                                      C
17        1296754     ...G....TGA......C..T...C.......C...C..............AGT....  1296812
                                                                      \         
                                                                      |         
                                                                      C
17        407205      .....G..TGA......CT.T...C...G...C...C..............AGT....  407147
                                                                      \         
                                                                      |         
                                                                      C
17        836149      ........TGA......C..T...C...........C..............AGT....  836207
                                                                      \         
                                                                      |         
                                                                      C
17        805083    -------....CA..T...C..T...C.......C.............T..TG..T..A.  805136
                                                                           \    
                                                                           |    
                                                                           G
17        829814    -------....CA..T...C..T...C.......C.............T..TG..T..A.  829867
                                                                           \    
                                                                           |    
                                                                           G
17        2132577     ...G....TAA......CT.T...C.......C...C..............AGC....  2132519
                                                                      \         
                                                                      |         
                                                                      C
17        2912015     ...G....TGA......TT.T...C.......C...C..............AGT....  2912073
                                                                      \         
                                                                      |         
                                                                      C
17        6239682   --..CGC...TGA......CA.T...C.......C.A.C..............A.T....  6239740
                                                                      \         
                                                                      |         
                                                                      C
17        1247164   .C.G.--------.A....C..CA.....AA...C...C.............TA.G.CA.  1247113
17        2913976     ...G....TGA......TT.T...C.......C...C..............AGT....  2914034
                                                                      \         
                                                                      |         
                                                                      C
17        485768      ...G..A..CA......T..TC..C.......C...C..............AGT....  485826
                                                                      \         
                                                                      |         
                                                                      C
17        5657955     ........TGA......CT.T...C...CA..C...C..............AGC.C..  5657897
                                                                      \         
                                                                      |         
                                                                      C
17        45417         ......TGA......CT.T...C...........C.............          45370
17        56375         ......TGA......CT.T...C...........C.............          56328
17        2277331     ........TGA......C..C...........C..TC....C.........AGCG...  2277389
                                                                      \         
                                                                      |         
                                                                      C
17        3985165     ......T.TGA.C....CT.T.......G..AC...C..............A.T....  3985107
                                                                      \         
                                                                      |         
                                                                      A
17        876855    .....G.....A.A-....C..T...........C...C...........T.CA.G.AA.  876797
17        629282                 .......T.T...C...CA..C...C..............C.T....  629330
                                                                      \    \    
                                                                      |    |    
                                                                      C    T
17        2255052     ........TGA.A....C..T...C...CC..C...C...............-TCC..  2255109
                                                                     \          
                                                                     |          
                                                                     T
17        3311225                       ..T...C...CA..C...C.............T.GG....  3311265
                                                                            \   
                                                                            |   
                                                                            C
17        1314150     ...G.....CA......C..CA..C.......CT............T....AGT....  1314208
                                                                    \           
                                                                    |           
                                                                    T
17        3119970         ......A......C..CA..C.......C...C.............          3120015
17        1251686   A....--------..T.T.C.AT...C...CA..C...C.........T.T..C.T..T.  1251738
                                                                   \            
                                                                   |            
                                                                   T
17        604469    -------....CAAA....CA.TA..C...........C.............          604425
17        805539    -------....CA.....AC......C.......C...C.............          805583
17        830270    -------....CA.....AC......C.......C...C.............          830314
17        2573114   -------....CA..T...C..T...C.......CT..C.............          2573070
17        6212869   -------....AA.A..A.C..T...C.......C............T....          6212825
17        1172314     ......C..AA......C..T...........C...C........               1172270
17        6046361        .....TGA....A.CT.T...C.C.....C...C...............C.-...  6046416
                                                                      \         
                                                                      |         
                                                                     CC
17        5621767   .C.G.--------.....A...T...C.......A...C.C...................  5621715
                                                                             \  
                                                                             |  
                                                                             C
17        573459                 .........T...C.......C..TC.............CA.G....  573506
                                                                             \  
                                                                             |  
                                                                             A
17        1400707   .C.G.--------......C..T...C...CC..................GTT.......  1400759
                                                                             \  
                                                                             |  
                                                                             A
17        2520219                ......C..CA..C......GC...C................G....  2520266
                                                                             \  
                                                                             |  
                                                                             A
17        2247126                 .....CT.T...C.CA....C...C.............T..GCC..  2247172
                                                                              \ 
                                                                              | 
                                                                              A
17        5981801   ------..--........AC..CC..A.......C...C.............T..G.A..  5981854
                                 \                                           \  
                                 |                                           |  
                                 A                                           C
17        1265747   .C.G.--------......C..CA.GC...C...C...C.T...........TA......  1265695
                                                                             \  
                                                                             |  
                                                                             A
17        2383009   C.G.---------......CT.CA..C.......C.................CA.G.A..  2383060
                                                                             \  
                                                                             |  
                                                                             C
17        3527378   .TG.---------....A.C..C.G.........C...C............TT..G.A..  3527429
                                                                             \  
                                                                             |  
                                                                             C
17        6385119   .C...--------......CT.T..GCA..G...C...C...........G.T.C..--.  6385168
17        700577                 ......C..CA......CA..C...C.T...........T..G....  700624
                                                                             \  
                                                                             |  
                                                                             A
17        717678                 ......C..CA......CA..C...C.T...........T..G....  717725
                                                                             \  
                                                                             |  
                                                                             A
17        3250403   .C.G.--------......CT.C...C..AC.......C............TT..G....  3250351
                                                                             \  
                                                                             |  
                                                                             A
17        2450295   .C.C.--------......A..TA..C...A...C...C............TG..G....  2450243
                                                                             \  
                                                                             |  
                                                                             A
17        3662939                ......C......C...CA.....TC.............CA.G....  3662892
                                                                             \  
                                                                             |  
                                                                             A
17        5688835                 .....T..T...........C..GC..T......T...T..G....  5688789
                                                                             \  
                                                                             |  
                                                                             A
17        211985    .G.G.T--------.....C........G.GA.GCA..C.............TT.G.C..  211933
                                                                             \  
                                                                             |  
                                                                             C
17        213258    .G.G.T--------.....C........G.GA.GCA..C.............TT.G.C..  213206
                                                                             \  
                                                                             |  
                                                                             C
17        83410                   .....CT.T...C...CA..C...C.....A.A......A......  83456
                                                                             \  
                                                                             |  
                                                                             T
17        1293246                ......C..T......TCA..CT..C.............T.......  1293199
                                                                            \   
                                                                            |   
                                                                            T
17        2516181   CC...G....TGA......CT.T...CA-.A.......C..............AGC....  2516240
                                                                      \         
                                                                      |         
                                                                      C
17        5641750                ......CT.T...C.CA................AT....T.......  5641703
                                                                            \   
                                                                            |   
                                                                            C
17        217670    ....C.--------...A.C..CA.......A..C.....T.T........TT..G....  217722
                                                                             \  
                                                                             |  
                                                                             A
17        303465                  .....C..CA..C..T....C...C..............A.T....  303511
                                                                      \         
                                                                      |         
                                                                      C
17        5820145   ------..T..A..-..A.T..T...C.......C...C........TG..AT.GG.C..  5820092
                                                                              \ 
                                                                              | 
                                                                              T
17        95646                  ......CT.T...C.......C...C.CT..........TT.G....  95693
                                                                            \   
                                                                            |   
                                                                            C
17        6235268   .C.G.--------....A.C..T...C.A..........G.............A.T....  6235320
                                                                           \    
                                                                           |    
                                                                           G
17        6236269   .C.G.--------....A.C..T...C.A..........G.............A.T....  6236321
                                                                           \    
                                                                           |    
                                                                           G
17        381339                 .....AC..CA..........C..................A.C....  381292
                                                                           \    
                                                                           |    
                                                                           G
17        2847178   .C.G.--------......C..CA..C...CA......C.............C..T....  2847230
                                                                           \    
                                                                           |    
                                                                           G
17        887288                 ......CT.T...CGC.....C...C.............T..CC...  887335
                                                                           \    
                                                                           |    
                                                                           G
17        1146194                ......CT.T...C.C.A...C...C..............A.C....  1146241
                                                                      \         
                                                                      |         
                                                                      C
17        6265118                   ...C..CA..C..A.T..C.................CA.G....  6265074
                                                                              \ 
                                                                              | 
                                                                              G
17        431182    .C.G.C........A..A.A..C...C.......C..TC........T....T..T....  431110
                         \    \  \                                         \    
                         |    |  |                                         |    
                      GAGT AGAGTTG                                         G
                                 |                                              
                                 A
17        3328136                ......T..T...C.......C...C............TT..G....  3328183
                                                                           \    
                                                                           |    
                                                                           G
17        3491122                ......CT.T...C.......C...C.............T..C....  3491169
                                                                           \    
                                                                           |    
                                                                           G
17        1420231                  ....C..CA..C.......CA...........A.G..CA.G....  1420186
                                                                             \  
                                                                             |  
                                                                             A
17        3183407                ......AT.T......AG...C..GC.............T..CCA..  3183454
                                                                           \    
                                                                           |    
                                                                           G
17        3186227                ......AT.T......AG...C..GC.............T..CCA..  3186274
                                                                           \    
                                                                           |    
                                                                           G
17        3340629                ......C..T..CC...........C.............T..T....  3340676
                                                                           \    
                                                                           |    
                                                                           G
17        111064                 ......CT.....C.C.C...C...C.............C..CCA..  111017
                                                                           \    
                                                                           |    
                                                                           G
17        255479                                       ...C..T......T......G....  255504
                                                                            \   
                                                                            |   
                                                                            C
17        3053917                 .....C..T...C.......C...C.............T...CA..  3053963
                                                                            \   
                                                                            |   
                                                                            C
17        3130705                 .....C..T...C.......C...C.............T...CA..  3130659
                                                                            \   
                                                                            |   
                                                                            C
17        3305943         .....CA..-..........C...C...C..................T.TA...  3305889
                                         \                            \         
                                         |                            |         
                                         A                            C
17        3816135                ......CT.T...C.CA....C...C.............T..C....  3816088
                                                                           \    
                                                                           |    
                                                                           G
17        3817162                ......CT.T...C.CA....C...C.............T..C....  3817115
                                                                           \    
                                                                           |    
                                                                           G
17        5655374                ......CT.T...C...CT..C...C.............T..C....  5655327
                                                                           \    
                                                                           |    
                                                                           G
17        2814213                ......CT.T...C...A...C...C............T...C....  2814166
                                                                           \    
                                                                           |    
                                                                           G
17        5805185                ......CT.T...CA......C...C.............T..CCA..  5805232
                                                                           \    
                                                                           |    
                                                                           G
17        2435341                ......CT.T...C.......C...C................       2435300
17        2685622                                       .................AGC....  2685598
                                                                      \         
                                                                      |         
                                                                      C
17        4378209                ......CT.T...C.CTC...C...C.............T..C....  4378256
                                                                           \    
                                                                           |    
                                                                           G
17        2201870                 .....CT.T...C.......C...C.............T..C....  2201824
                                                                           \    
                                                                           |    
                                                                           G
17        1770057                           ....C.A...C...C..............AG.....  1770021
                                                                      \         
                                                                      |         
                                                                      C
17        2164566                       ..T.......C...C...C..............AGTCA..  2164606
                                                                       \        
                                                                       |        
                                                                       T
17        2488220                                   ..C...C.............T..C....  2488192
                                                                           \    
                                                                           |    
                                                                           G
17        5686831                   ...C..T...........C...C........G....T..G....  5686787
                                                                             \  
                                                                             |  
                                                                             G
17        1271239     ........TGA......TT.A-..............C..T...........AGCCA..  1271296
                                                                       \        
                                                                       |        
                                                                       T
17        2219252                ......CT.T...C...C...C...C.A...........T.GT....  2219299
                                                                          \     
                                                                          |     
                                                                          T
17        3595391   .C...G..--------...C......C.......C...C.............T....A..  3595443
                                                                            \   
                                                                            |   
                                                                            T
17        3226402                                ......................TG..G....  3226432
17        1462926                                          .............T..G....  1462905
                                                                             \  
                                                                             |  
                                                                             T
17        2403397                ......CT.T...........C..TC..............A.T.T..  2403350
                                                                        \       
                                                                        |       
                                                                        T
17        3149696                   ...C..T...........C...C.C..A........T..T....  3149740
                                                                           \    
                                                                           |    
                                                                           G
17        3155179                   ...C..T...........C...C.C..A........T..T....  3155223
                                                                           \    
                                                                           |    
                                                                           G
17        6310829                ......CT.T...C....A..C..................A.C.T..  6310782
                                                                      \         
                                                                      |         
                                                                      C
17        741747                  .....CT.T...C.CA........C..............A.CCC..  741793
                                                                      \         
                                                                      |         
                                                                      C
17        5493476                ......CT.A...C...........C.............-...CA..  5493523
                                                                            \   
                                                                            |   
                                                                           GC
17        2575960                ......CT.T.....CA....C....GA............AGC....  2576007
                                                                      \         
                                                                      |         
                                                                      C
17        5967706                           ..C.......C...C.............T..C....  5967742
                                                                           \    
                                                                           |    
                                                                           G
17        5736333               ........T.....C.C.AA..C...C..............A.C....  5736381
                                                                      \         
                                                                      |         
                                                                      C
17        364007      ....A...TGA......C..CA.GC.......-...C.............T..T....  364064
                                                                           \    
                                                                           |    
                                                                           T
17        2346227     ......A..CA......C..TC.............TC.....T.A...G.TC.T....  2346286
                                              \                            \    
                                              |                            |    
                                              A                            G
17        110063                 ......CT.T...C...........C.CT...........AGC....  110110
                                                                      \         
                                                                      |         
                                                                      C
17        798540                            ..........C..................A.G....  798576
                                                                      \         
                                                                      |         
                                                                      C
17        421399                                    ..C...C...T............C....  421427
                                                                           \    
                                                                           |    
                                                                           G
17        1424988     ......C..A..-...TC..CA..C.......C...C.................-...  1424931
                                                                        \       
                                                                        |       
                                                                       CA
17        2248795                ......C..T...C..A....C...C..............AGC....  2248748
                                                                      \         
                                                                      |         
                                                                      C
17        2919730                                   ..C...C.............T..C....  2919758
                                                                           \    
                                                                           |    
                                                                           G
17        3084779                ......CT.T...C..A....C...C...............-C....  3084826
                                                                      \         
                                                                      |         
                                                                     TC
17        5568940                ......CT.T...C...C...C...C..............AG.....  5568893
                                                                      \         
                                                                      |         
                                                                      C
17        97179                  ......C..T...C.......C...C...........--G..TCA..  97223
17        102951                 ......C..T...C.......C...C...........--G..TCA..  102995
17        1574023                           ..C..........TC.............T.GCA...  1574059
                                                                          \     
                                                                          |     
                                                                          T
17        4744490                  ....CT.T...A...A...C...C...............C..-..  4744535
                                                                        \       
                                                                        |       
                                                                       CA
17        2689574                                   ..C...C........T....T..G.A..  2689546
                                                                            \   
                                                                            |   
                                                                            C
17        3546150                          ...C...A.........T.........T.TA.G....  3546187
                                                                            \   
                                                                            |   
                                                                            C
17        2829685                          ...C...C.......C.............T..CC...  2829722
                                                                           \    
                                                                           |    
                                                                           G
17        2549739                 ...A.C..C...CC..........C..............C.TC...  2549693
                                                                      \         
                                                                      |         
                                                                      C
17        2557000                 ...A.C..C...CC..........C..............C.TC...  2556954
                                                                      \         
                                                                      |         
                                                                      C
17        5468594                 .....CT.T...C...A...C...C..............AGC....  5468548
                                                                      \         
                                                                      |         
                                                                      C
17        2200646                 .....CT.T...C.......C...C..............AG...T.  2200600
                                                                      \         
                                                                      |         
                                                                      C
17        5146599                       ..T.....C.....C...C.....................  5146639
                                                                           \    
                                                                           |    
                                                                           G
17        1446345   .C.T.G..C...AA............C...CA......C.............C..G.A..  1446273
                          \           \     \                                \  
                          |           |     |                                |  
                        GGT        CAGA CCTTG                                A
17        2599959                          ...C.G.....C.ATC.............CA.G....  2599996
                                                                             \  
                                                                             |  
                                                                             T
17        3091464   .C.T.G....T.TT..........C-........C...C.................CA..  3091394
                          \           \           \                         \   
                          |           |           |                         |   
                       GGCC           A      AACCCT                         G
17        3231864                            .............C.......A.--.A..T.-...  3231895
17        1105850     ........-..AA..T....T...G.......C..TC..T..........T..GCC..  1105908
                                           \                                  \ 
                                           |                                  | 
                                           T                                  A
17        2428317      ..G.....CA......-..T...C...CA..C...C..............A.T...C  2428261
                                                                           \    
                                                                           |    
                                                                           G
17        969138          ......A......C..CA........G.CT..C..................TA.  969193
                                                 \                              
                                                 |                              
                                                TT
17        2638420                                   ..C...C.............GC.G....  2638448
                                                                             \  
                                                                             |  
                                                                             T
17        2313779     ...G....TGA......C..CA..G.......C...C................G.TA.  2313837
                                               \                                
                                               |                                
                                               C
17        3314279                           ..C..A....C...C.............T..G....  3314243
                                                                              \ 
                                                                              | 
                                                                              A
17        799078                        ..T...........C............TT....A.T....  799038
                                                                      \         
                                                                      |         
                                                                      C
17        162803                            ......C...C...C.............TA......  162839
                                                                             \  
                                                                             |  
                                                                             C
17        5737245                          .....CT...ACT..C.C..............C....  5737208
                                                                           \    
                                                                           |    
                                                                           G
17        6532609                              .......C.................T..GCA..  6532576
                                                                           \    
                                                                           |    
                                                                           G
17        2647100     .......A.CA......C..T.....-....CCT..C.A.....A.....CC.G.AA.  2647044
17        2848637   .C.T.G.............C..CA..C...A-..C...C................CCA..  2848708
                          \   \  \                                         \    
                          |   |  |                                         |    
                       GGCC TAAGTTG                                        G
                                 |                                              
                                 A
17        2851070   .C.T.G.............C..CA..C...A-..C...C................CCA..  2851141
                          \   \  \                                         \    
                          |   |  |                                         |    
                       GGCC TAAGTTG                                        G
                                 |                                              
                                 A
17        523983      ...G.....AA......C..CA..............C...T.........T..G.C..  524042
                                              \                              \  
                                              |                              |  
                                              C                              A
17        2360892         .....CA......C......C...G...C...C.............CA.G.T..  2360947
                                                   \                         \  
                                                   |                         |  
                                                   C                         C
17        2444458                                          ................G....  2444479
                                                                             \  
                                                                             |  
                                                                             A
17        614098                            .......A..C..---...............G.A..  614065
                                                                             \  
                                                                             |  
                                                                             C
17        214686      .......T.CA......C..T.....-.CA..C...C.............T.......  214629
                                                                             \  
                                                                             |  
                                                                             A
17        2879872                              ...C...C...C.............T..T....  2879839
                                                                           \    
                                                                           |    
                                                                           G
17        3458277                                  ...C...C.............T..C....  3458306
                                                                           \    
                                                                           |    
                                                                           G
17        762423    .....G.....AT......CT.T...C...........C.A.............GCCAT.  762355
                      \                    \                          \         
                      |                    |                          |         
                    ATCTTGC                T                          C
17        1937383     .........CA..T...CT.T.....C-....C...C.............CA.G....  1937326
                                                                             \  
                                                                             |  
                                                                             A
17        2499041       .......CA.........T.......CC..C...C.............G.GT....  2499098
                                              \                         \       
                                              |                         |       
                                              C                         T
17        3480037                              .......C..................C.C..G.  3480004
                                                                      \         
                                                                      |         
                                                                      C
17        599587                                   ...C....................C...-  599615
                                                                           \    
                                                                           |    
                                                                           G
17        1756032   .C.G.--------......C..T...C...--..C...C..............AG.....  1755982
                                                                      \         
                                                                      |         
                                                                      C
17        412122                                       ....................T....  412147
                                                                           \    
                                                                           |    
                                                                           G
276147    112       --.G.G....TGA..T...C..T...CC....C.C...C........T....T....C..  170
                                                                             \  
                                                                             |  
                                                                             A
2817      35818     A....G.....CA.A...AA......C.......C...C............TT..G....  35878
                                                                             \  
                                                                             |  
                                                                             A
2417      116997    TC......T..CA......C...A..........CT..C...........            117046
2417      98090       .........CA.....AC..A...C...AA..C...CA.............A..A...  98148
                                                                      \         
                                                                      |         
                                                                      C
2417      116865        ....TG.........CT.....C.CC....C............T....T.......  116922
                                 \                                         \    
                                 |                                         |    
                                 A                                         G
2417      44637      .........-.......AC..........GC.A..-...C...........TA.T....  44696
                                                               \             \  
                                                               |             |  
                                                              CC             C
1570      2560      .C...G....TGA......C..............C...C...A.........CA...TT.  2501
1570      107324                 ......CT.T...C...A...C...C.............T..GCCA.  107370
1570      110059                 ......CT.T...C...A...C...C.............T..GCCA.  110105
1570      36845     AC...G....TGA..T...T..CA..C...A.......C..T..........T..G.A..  36785
                                                                             \  
                                                                             |  
                                                                             C
1570      30938           .....CA......C..TT.G....CA..C..TC.....A.......CA.G.AAC  30885
1570      95437       ...G....TGA...CA.C..T...C.......C.................CA.G....  95495
                                                                             \  
                                                                             |  
                                                                             A
1570      100127      ...G....TGA...CA.C..T...C.......C.................CA.G....  100185
                                                                             \  
                                                                             |  
                                                                             A
1570      69226       ...T....TGT......C..T...........C...C...T........TT.GT.A..  69168
                                                                             \  
                                                                             |  
                                                                             C
1570      50679     .C........TAA...A.CC..CA..C...G..GC...C.............T..C....  50745
                     \                                                     \    
                     |                                                     |    
                    GGCCTA                                                 G
1570      321424      ...G....TGA......CT.T...C...CA..C...C.............T..T....  321366
                                                                           \    
                                                                           |    
                                                                           G
1570      49189       ........TGA......C..CA...G......A...............GTGC.T....  49131
                                                                           \    
                                                                           |    
                                                                           C
1570      340927      ........TGA......C..CT.....ACA..C...C.A...........T..T....  340869
                                                                           \    
                                                                           |    
                                                                           G
1570      47996     ..........TGA......CT.T...C...C...CT..C.............T..CC...  47929
                      \                                                    \    
                      |                                                    |    
                    GCTTTGC                                                G
1570      30087                  ......CT.............C...C.....A.......T..G.CA.  30041
1570      432426    .T.G.--------.A....C..CA..C...CC......C..............A.G.CAC  432375
1570      83316     .G........TGA......C..T...........C...C....C..........CC.-..  83249
                      \                                                 \       
                      |                                                 |       
                    GCCTCAC                                            CA
1570      55040       ...G....TGA......CT.T...C.CA....C...C..............A.C....  54982
                                                                       \        
                                                                       |        
                                                                       T
1570      40087     ------...-.AA.A....C..CC..........C.........T.......T.......  40034
                                                                           \    
                                                                           |    
                                                                           G
1570      57049         ..G..G.........C..T..............T.....A..C.....T..G.A..  57106
                                 \                                           \  
                                 |                                           |  
                                 A                                           C
1570      407645         .....TGA....A.CT.T...C...CA..C....-............C..GC...  407591
                                                                             \  
                                                                             |  
                                                                             A
1570      72496       ......-..........CT.T..TC...CT..C.................CA...T..  72554
                                 \                                           \  
                                 |                                           |  
                                 A                                           C
1570      44265                                                       ...A.T....  44274
1570      65162                         ..T...C...........C...A...A...T....G....  65122
                                                                             \  
                                                                             |  
                                                                             G
1570      337472                          ....C..C....C...C................G.A..  337510
                                                                             \  
                                                                             |  
                                                                             A
1570      1572      .C.G.--------......C..CA..C..CCA..A...C..T.....T....TA...C..  1626
                                                       \                      \ 
                                                       |                      | 
                                                      TC                      A
1570      647                           ..T...C...A...C..................A.T....  607
                                                                      \         
                                                                      |         
                                                                      C

Query_21  2882      TGGATTACAGGAGTGGGGCACCACACCTGGCTTACTCTGTTCCTCATCAGAGTGGAAGCA  2941
146       1320996   G.......G......CAC.....TG.......                              1321027
146       1422249   ...............T.CT.......                                    1422223
                      \                                                         
                      |                                                         
                      A
146       1671873   A.........                                                    1671864
146       2135275   G..........TA..T.C...T.......                                 2135247
146       1056843   G..........CA..T.C............                                1056872
146       1364164   G........-.....T.C..GT..........                              1364194
146       2500796   G.A........CA..T.C...T...                                     2500772
146       3320625   ...........T...CAC.....TG.........                            3320592
146       1184863   GA......T.AT...T.A..T............                             1184831
146       1383314   G..T.C.T...TA..CAT...........                                 1383342
146       2238291   G..........T..                                                2238304
146       1126254   G..........T....                                              1126239
146       3379001   ......G....T...T.C............                                3379031
                       \                                                        
                       |                                                        
                       G
146       1734933   GA.............CAC...AG.........                              1734964
146       2082780   G..........                                                   2082790
146       3361040   GCA........C..                                                3361053
146       360856    G.C............TAC.....TG..CA.....                            360823
146       574272    G..........T...T.C......G..C.....                             574240
146       592029    G..........T...T.C......G..C.....                             591997
146       654155    G..G.......T...T.C...                                         654135
146       1032229   GA.........T....                                              1032214
146       1433751   G......T...                                                   1433761
146       2145516   G..........C...T.C...TG.....A.T....                           2145550
146       1612470   G..............CAC.....                                       1612448
146       1622548   G..............CAC.....                                       1622526
146       1200757   G..........T...TAC.........                                   1200731
146       2067206   G......A..CT...T.T...                                         2067226
146       2468535   A.A..C....AT...T.C.....TT.........                            2468568
146       2097713   G..........T...CAC...T...........                             2097745
146       1583918   G........AAC...C.C....G....A....                              1583886
                        \                                                       
                        |                                                       
                        T
146       2300183   G..........T...                                               2300169
146       2318601   G..........T...                                               2318587
146       1326082   G....G.....T...T.C.....                                       1326104
146       2274370   G..........CT..C.C.....                                       2274348
146       3331058   G..........                                                   3331048
146       3332966   G..........                                                   3332956
146       3336167   G..........                                                   3336157
146       1199217   G..........                                                   1199207
146       422035    G..........CA..T.C.........CA....-.....                       422072
146       1290842   G..G......                                                    1290851
146       1484949   G..........T...CTC.........                                   1484923
146       2215437   G......T..                                                    2215446
146       2221324   G......T..                                                    2221333
146       1326423   G......T...TA.A..C....G........                               1326393
146       2265952   G..........C...T.C.......T......                              2265921
146       3461925   G......T...T...CAT.........                                   3461899
146       1476556   G......T...CA..CAC....G..T.......                             1476588
146       1525963   G.......T..C...T.C....GTG........                             1525931
146       978073    G.A........T.....                                             978057
146       982381    G.A........T.....                                             982365
146       1328992   G..........C...                                               1329006
146       2608025   G.A........T..AT.C..............C.G...                        2608062
146       2102796   G..........T...                                               2102810
146       1214567   A..........CA..TAC............                                1214538
146       1574670   G.......G..T...T.C.....T.......                               1574700
146       1661141   G..G.......T...T.T......G......A..                            1661174
146       2535816   G..........CA..AAT......G..C..A.....                          2535781
146       2820088   G......T...C...C.T......G.......                              2820119
146       2117875   G..............C.C...                                         2117855
146       2603341   G........A.C...T.C..A..                                       2603319
146       2562515   GA.........C...CA.T.....G..                                   2562541
146       1198328   G.....T....T...                                               1198314
146       707285    G..........T...CAC............                                707314
146       1120641   G..........T...T.C....T.........                              1120610
146       1148628   G...........A..T.C..AT.........                               1148658
146       3213284   G..C..CT...TA..T.........                                     3213260
146       1826347   G..........T...                                               1826361
682       1202504   G..........T...CAC.....                                       1202482
682       1062613   ...........CA..C.C......G..                                   1062639
682       528599    .......T...CA..CAT.........                                   528572
                       \                                                        
                       |                                                        
                       A
682       525480    ............A.AT.C.....                                       525458
682       1347515   G..........T...                                               1347501
682       579728    ...............                                               579714
682       630504    G......T...CA..C.CT............                               630534
682       174626    G....C.....T...T.CT........                                   174652
682       187561    G..........CA....CT....                                       187583
682       545679    G.A........C.G.T.C.............                               545649
682       863617    G......A...C..---.......                                      863637
682       872091    G......A...C..---.......                                      872111
682       890583    G......A...C..---.......                                      890603
682       638180    A....G.G..TCC..T.CA..T.TG..........                           638146
682       515767    G......T..C....T.C.......T.......T..                          515732
682       1177000   G..........CA.---........                                     1177021
682       1337741   G...........A..C.C...AG.T.......                              1337710
682       581275    G..........T...T.C.....                                       581253
682       783246    G..........C...                                               783260
682       552255    G.......                                                      552248
682       1075163   G.........                                                    1075172
682       1216285   G..........TA..CAC...GG.G.......C...                          1216250
682       177087    ........T..T...                                               177073
682       147268    GA.....T...T....AC...TG.........                              147237
682       691902    GA.........CA....C......G..                                   691876
682       215674    G..........T...T.C...                                         215694
682       767232    G.T...G....CA..CAC.....T.......                               767262
682       420062    A..G...                                                       420056
682       358522    G........C.T...CAC...TG.....A...                              358491
682       369776    G........C.T...CAC...TG.....A...                              369745
682       1343900   G..........CA..CAC.....TG....                                 1343928
682       808137    GT.....A...                                                   808147
682       811870    GT.....A...                                                   811880
682       772381    A.A...T....T...                                               772395
682       631290    A..........T...                                               631276
682       307527    G...........A.CCAC.....AG.......                              307558
682       331889    G...........A.CCAC.....AG.......                              331920
682       281122    G..........T...C.T.........CA...C..                           281088
682       1332176   G..........TA..CAA.........                                   1332202
682       174481    A..........C...                                               174495
682       416991    G..........CA..TAC........T...........                        416951
                                            \                                   
                                            |                                   
                                          CAC
682       592794    G......                                                       592800
682       590489    G..C..G...TCA..T.C.....T........                              590458
682       359072    G..........                                                   359082
682       370326    G..........                                                   370336
682       304861    GC..........                                                  304850
682       328616    GC..........                                                  328605
682       95541     G..........T...                                               95527
682       1060283   G..........T...TAT..............                              1060249
                                            \                                   
                                            |                                   
                                          CAC
682       1248168   A..........                                                   1248178
682       118057    G......T...                                                   118047
682       293489    G.........ATA..T.C...............                             293521
682       299029    G..........T...T.C...T.............                           299063
682       415881    G..........CA.AT.C.........                                   415855
682       441684    A.A........CC..T.C.......                                     441660
682       601602    A..........T...T.C...                                         601582
682       776966    GCA...GT.A.TC..C.C..............                              776997
682       426833    G......T...C...T.C.....T....A...                              426864
682       588655    G......T..ATA..T.C.....T...                                   588629
682       194937    ...........                                                   194947
483       632942    GA.........T...C.C...GGAG.......                              632911
483       1314845   G..........CC..CAC....G.G..C.....                             1314877
483       890047    G..G.......C...                                               890061
483       1760483   A.............---...............A...                          1760448
                                             \                                  
                                             |                                  
                                           GTG
483       1463503   G...........                                                  1463492
483       1086749   ...........C...T.C.........C....                              1086718
483       807124    G..........                                                   807114
483       519347    GA.........                                                   519357
483       521076    GA.........                                                   521086
483       1382261   A..........-C..CAC..............                              1382291
483       1697819   G....A.....                                                   1697809
483       557813    ...............                                               557798
                     \                                                          
                     |                                                          
                     A
483       1243123   G..........C.A.T.C.....TG......                               1243093
483       1472772   G......T...                                                   1472782
483       1461877   G........A.....T.C.....TG...A....                             1461909
483       946885    G..........TA..CAC...............                             946853
483       1332980   G..........                                                   1332970
483       1035035   G..........T...                                               1035049
483       1089263   G........T.CAA.A.C.........                                   1089289
483       1466643   G.......G..C..---.......                                      1466623
483       399356    G..........T.....C...                                         399376
483       609986    GT.........CA..T.C..T..T..T....                               610016
483       896350    G.....                                                        896345
483       900534    G.....                                                        900529
483       1050661   G........                                                     1050653
483       301982    G..........C...C.C....                                        301961
483       973092    G......T...T...CAC.......T..A...                              973061
483       76824     G.T....T...                                                   76834
483       403470    G..........C....TC....T......                                 403441
                                             \                                  
                                             |                                  
                                             T
483       46643     G.A........C..---.......                                      46623
483       257547    G...G......T...........                                       257574
                                   \                                            
                                   |                                            
                               TGCCA
483       1145567   G......T..--...T.C...........A...                             1145597
483       1147185   G......T..--...T.C...........A...                             1147215
483       412087    G..........CT..T.C.....GG........                             412119
483       1482278   G.............---.......                                      1482298
483       420806    G....C.........                                               420820
483       1019300   G..............                                               1019286
483       1298138   G....G.....CT..T.C....                                        1298117
483       1755564   G..........                                                   1755574
483       1758429   G..........                                                   1758439
483       2222      G..........T...                                               2208
483       396221    -..........                                                   396230
483       397651    G....G.....T...                                               397637
483       891681    G.........TT...CAC.....TG......                               891651
483       1015430   G......T.......CAC...T...........                             1015398
483       401964    -..........                                                   401955
483       377681    G..G.C..C..---C.................--G......T..                  377721
                                             \                                  
                                             |                                  
                                            GC
483       1085964   G......---T...T.........                                      1085944
483       1588281   G..........T...TAC...............                             1588313
483       1046733   G........TACA..T.C.....TG........                             1046701
483       1055166   G........TACA..T.C.....TG........                             1055134
483       429756    ..A.C......C.....C.....TG......                               429786
483       977614    G...C..T......                                                977601
483       135204    G......T...T...CAC..............                              135235
483       366698    G..........T...T.C....                                        366677
483       1083858   G..........                                                   1083868
483       1678536   G..........G...                                               1678522
483       1475766   A..........CA..C.C...TG....C...                               1475796
483       430472    G......T...                                                   430462
483       1014326   G..........T...T.C...                                         1014306
483       1173200   G..........                                                   1173210
483       1180147   A.........                                                    1180138
483       16849     GA.........C...                                               16863
483       94355     G........T.T...T.T.....                                       94377
483       1550321   G..........T...                                               1550307
483       390049    G..........T...C.C......G..                                   390075
483       527256    G.........CC...CAC...TG.G......                               527286
483       1565087   G..........T...CAC...............                             1565055
483       1366583   G..........T..                                                1366596
483       1075113   G..........                                                   1075103
483       862427    G..............CAC......G..C...                               862397
483       1360311   G...C......                                                   1360301
483       1115668   G.A........T...CATG..............                             1115700
483       35998     G........                                                     35990
483       580385    G....A.T...                                                   580395
483       1052619   G..............                                               1052605
483       607812    G......T...T...T.C...............                             607844
483       288726    G..........T...                                               288740
483       1569352   G..........C..---.......                                      1569372
483       180991    G.A......T.T..AT.C.....TG..C....                              181022
483       1036348   G..........T...CAC.....                                       1036370
483       1081194   G..........CA..T.C.....                                       1081216
483       415020    G..........CAA.T.......GC.......                              414989
483       1350013   G....C.....                                                   1350003
483       277201    G.A......                                                     277193
483       10127     G..........CA.C..C...TG..T.....                               10097
483       387984    G....G.....CC..T.C......GT.....                               387954
483       14423     G.........                                                    14414
483       20105     G..........-C..T.C.....TG..C....                              20135
483       381936    G....G.T...T...CAC.............                               381966
483       419529    G..........T.....C..                                          419548
483       1537494   G.CC.......C...C.C.......                                     1537518
483       1240831   G..........T...T.T..T......                                   1240857
483       372455    G.....C....TT..T.C....CTG..C......                            372422
483       1216809   G..........T...                                               1216795
483       1304742   A....G.....T...TAC......                                      1304765
483       1432125   G......T...CT..T.CTC.......CA....                             1432093
483       1297248   G.....                                                        1297243
483       1300066   G.....                                                        1300061
483       1004555   G........TCT...AAC.......-........                            1004523
483       746030    G..........C.....C....G......                                 746002
483       524368    G....                                                         524372
483       358208    G....CT....T...T.C....                                        358229
483       366594    G....CT....T...T.C....                                        366615
483       568738    ...........G...T.A.............                               568768
483       403081    G..........C.....C..A.G....                                   403055
483       1319893   G..........G..AC.C.........                                   1319867
483       465919    G..........C..                                                465932
483       1083624   G..........T..---A.............                               1083654
                                           \                                    
                                           |                                    
                                         TGG
483       1086874   G..........T..                                                1086861
695       534186    ..A........T..AT.C.....T...                                   534160
695       204003    A..........CA..T.C...TG.....A..                               203973
695       239861    G....G.....CA....C...                                         239881
695       389158    A..........T...T.C...                                         389137
                      \                                                         
                      |                                                         
                      T
695       1190708   .......T...CA..CAC..T..T.......C...                           1190743
                      \                                                         
                      |                                                         
                      T
695       830635    ...........T...CAT.........A....                              830667
                     \                                                          
                     |                                                          
                     G
695       762488    .-.........CAG...C.......G..                                  762462
695       331426    G..........TA..T.......                                       331404
695       204488    A.........AT...T.C.....T....                                  204515
695       248854    G..........                                                   248844
695       1015098   G..........T.A.T.C.....T...                                   1015072
695       153225    ...........T...C.C............T..                             153192
                     \                                                          
                     |                                                          
                     G
695       154164    G..........T..                                                154151
695       110873    G..........CA..T.C.............                               110843
695       757486    G..........CAG.C.C.......T.CA....                             757518
695       902337    G..T.......                                                   902327
695       825024    G..........C...                                               825010
695       59187     G.........                                                    59196
695       459956    GA.........CA..T.C...TG...........                            459989
695       1187775   G..........CA....C.........                                   1187749
695       485357    G......T..                                                    485366
695       1105722   .T.........T...TAT...TG........                               1105753
                     \                                                          
                     |                                                          
                     C
695       945983    G..........                                                   945973
695       251834    .A.........                                                   251824
695       252040    .A.........                                                   252030
695       48588     G.....GT...CT..T.C.....T.G......                              48619
695       761614    GA.........T..ATAC..A..TG.......                              761645
695       1318735   ...........CA..TAC............G...                            1318769
                       \                                                        
                       |                                                        
                       G
695       216768    G..........T..ACAT...TG........                               216738
695       250321    ...........                                                   250331
695       1226063   G..........T...A.T....T......                                 1226091
695       744056    G..........T...T.T.............                               744086
695       1193387   A........C.T...T.C...TG.G.......                              1193418
695       231985    G..........CA..T.C.C.T..............                          232021
                                                    \                           
                                                    |                           
                                                    G
695       922336    G.....G...                                                    922345
695       188186    G..............T.C.......TT.....                              188155
695       685232    GA.....A..CCAC.T.C.......T....                                685261
695       289760    G................C...                                         289780
695       1084925   G..........CA..T.C.....TG........                             1084957
695       951619    G..T.......CA..C.C.........CA....                             951651
695       1189639   G..........TA..A.C.C....G.........                            1189672
695       36903     G....G.....T...                                               36917
695       112386    A.........AT..---.......                                      112406
695       745785    .A.......T.T..ATAC.........                                   745811
695       44620     G......T...                                                   44610
695       214814    GA.........                                                   214824
695       55485     .......T...T..-.T......                                       55507
                       \                                                        
                       |                                                        
                       C
610       284362    ...........TT..T.T.T.............                             284394
610       236502    G........A.CA..A.C..A..T....A...                              236533
610       226615    G.A........CA..T.C..ATG........C..                            226582
610       246378    G.......                                                      246385
610       313242    G...A.T........T.C........T.....                              313273
610       241241    G.......T......T.C............                                241212
610       56559     G.A............TAC.....TGT.........                           56524
                                                  \                             
                                                  |                             
                                                  C
610       95289     G.A............TAC.....TGT.........                           95254
                                                  \                             
                                                  |                             
                                                  C
610       100258    G.A............TAC.....TGT.........                           100223
                                                  \                             
                                                  |                             
                                                  C
610       237521    G.........                                                    237530
610       223747    G........A.CA.TCAC......G..A....                              223716
610       210560    A..........T...T.C...TG....C.....                             210528
610       13395     A......T...T...A.C...............                             13363
610       24291     A......T...T...A.C...............                             24259
610       304351    G..........T...T.T..T.........T..                             304387
                           \                                                    
                           |                                                    
                        CAGG
610       213647    GT.........T...T.C..........T...                              213616
610       239345    G...........C..                                               239331
610       507436    .......T...T...CCC.....TG...A..                               507467
                      \                                                         
                      |                                                         
                      A
610       498817    G.A........T...T.C....C...T..                                 498789
610       242894    A..G.......T...T.C...                                         242914
610       328059    G..........                                                   328069
610       188642    GA.....-...CA..CAC...........A...                             188611
610       197091    GA.....-...CA..CAC...........A...                             197060
610       478077    G..........T..---.......                                      478057
610       125920    G......T...C...C.C.........                                   125894
610       134651    G......T...C...C.C.........                                   134625
610       300899    G......T...                                                   300889
610       143606    G...........A..T.T...                                         143586
610       331366    G......G...CA..T.C...T...........                             331398
610       475279    G..........T...CAC.....                                       475301
610       155171    G.....T....T.....C.....TG.T......                             155139
610       205079    G..........C...T.C...                                         205099
610       299589    G..........CA..T.C...TG...A..A..C..                           299623
610       16608     G..........C...T.A...                                         16588
610       21342     G..........C...T.A...                                         21322
610       9620      G.........ACA..T.C...TG.G.......                              9589
610       854604    A..........T...CAC..G..TG.......                              854635
610       1444934   G....C.....                                                   1444944
610       825104    GA.............T.C..GTG........                               825134
610       219783    G..........T...T.C....G.C......                               219813
610       188778    G..G......AT..---.......                                      188758
610       197227    G..G......AT..---.......                                      197207
610       244177    G.....C....TA..T.C....T.........                              244146
610       375301    G......T...CA..T.C...T.TG........                             375269
610       1235802   G.AG.......                                                   1235792
610       1244596   G.AG.......                                                   1244586
610       230154    CA.......A..A..T.C.....T..                                    230180
                                \                                               
                                |                                               
                                T
610       1239068   G.AG.......                                                   1239058
610       1453802   G..........CA..CAT..............                              1453833
610       342613    G..T.......T...T.C..A..TG.....                                342642
610       347311    G..T.......T...T.C..A..TG.....                                347340
610       191814    -..........                                                   191805
610       199971    -..........                                                   199962
610       1423912   G......                                                       1423918
610       98860     G..........                                                   98850
610       1435107   G....G....C.-A.T.C...AG........                               1435136
610       323203    G..........T...                                               323217
610       316149    G.....G....                                                   316159
610       328988    G..........                                                   328998
2594      77751     G..........CA..T.C...T.T....A..                               77781
2594      77041     G..........T...CAC.......T........                            77074
2594      66888     G....C.....C...CACT...C.........                              66919
2594      49667     G.....T....T..---.......                                      49647
2594      50485     G..G...A...T...T.C............                                50456
652       398172    A......T...T...                                               398158
652       1017692   A..........T...CAC.C.......                                   1017666
652       652826    G..G.......C..---.......                                      652806
652       243463    A.-..C.....C...T.A.............                               243434
652       1072295   ....C.C....CA..T.C........G.....                              1072264
652       1333239   G..........T...                                               1333225
652       255433    ...........T...C.C......C..C....                              255401
                     \                                                          
                     |                                                          
                     G
652       210537    .......T...                                                   210548
                     \                                                          
                     |                                                          
                     G
652       302082    GA...G.....C.....C...TGT........                              302051
652       450918    G..........                                                   450908
652       549872    G..........T...                                               549886
652       594634    G......T...CA..T.C......T..                                   594608
652       1304851   GA.........CA..T.C..T..TG.....                                1304822
652       975       A.........                                                    984
652       466976    GAA..C.....CT....C........                                    467001
652       1054192   G...C......T...CAA......G..                                   1054166
652       495767    G........                                                     495759
652       109236    --.........T...CAC.....                                       109256
652       113156    --.........T...CAC.....                                       113176
652       430869    GA.........T..                                                430882
652       254387    G..........CA.AT.C.......T.C....A..                           254353
652       497686    A....G...A.CT..C.T....                                        497665
652       1157671   G..........                                                   1157681
652       1073224   G..........T...                                               1073238
652       1293080   G....A.....CA..A.CTC............                              1293111
652       5056      G..........                                                   5066
652       1078514   G....G.....C...                                               1078528
652       212680    G...G......C...T.CT......A......                              212649
652       292411    G........A.C.....C...                                         292391
652       749693    G..........---T.........                                      749713
652       750789    G..........---T.........                                      750809
652       414988    G......G..                                                    414979
652       1306667   G..........CA..CAC...TG....C.....-....T.CT..T....             1306620
652       408878    G..........C...CAC.....                                       408856
652       942022    G..G..G....C...                                               942008
652       676585    G..........C...CAC.....TG...A...                              676554
652       23452     G.............---.......                                      23432
652       106968    AA..........A..                                               106954
652       140898    G....G.....T...T.C...GGGG....T...T..GAC......                 140942
652       394158    A..........                                                   394148
652       694186    G....C.....                                                   694176
652       1219389   GA.........CC....C....G....                                   1219415
652       22408     G..........T...                                               22422
652       250370    G........                                                     250378
652       430742    G..........C..AT.C..T.........A..                             430774
652       1097255   G.....G....T...CCC......                                      1097278
652       1332575   G..........T...                                               1332561
652       473879    G......T..                                                    473870
652       508920    G..........C...T.A....CTG.......                              508951
652       218382    G..........TA..T.C...TGTG.........                            218415
652       1207085   G..........CA..T.C...T.TG......                               1207055
652       1318963   G.....G....                                                   1318953
652       1203373   G..........T...T.C......G........                             1203341
652       220152    G..........                                                   220142
652       523185    GA.........C...T.C....                                        523164
652       1215616   G..........C...C.C...TG..T......                              1215585
652       438963    G..........T...T.C....GTG......                               438993
652       712793    ...........T...T.C.....TG.......                              712824
652       1245003   G....G..G..C...T.C....T.G.......                              1244972
652       446848    G.A........T..---.......                                      446828
652       637927    G.C...G...                                                    637918
652       435702    G......T.A.T...CAT...TG........                               435672
652       1311500   ...........C...T.C...GG....C....                              1311531
652       817540    G....C.....T...T.C....                                        817561
652       404800    A..........C..-.CC...............C.A...                       404837
124       2209007   G..............T.C..............                              2209038
124       773957    ..........AT...CAC.....TG.....                                773987
                     \                                                          
                     |                                                          
                     G
124       782923    ..........AT...CAC.....TG.....                                782953
                     \                                                          
                     |                                                          
                     G
124       359397    G.............-.TA.............A..                            359429
124       373479    G.............-.TA.............A..                            373511
124       1015886   A.........                                                    1015877
124       2216925   GAA.......                                                    2216934
124       2222673   GAA.......                                                    2222682
124       2107246   G..........                                                   2107236
124       1729267   G.......G..C...T.C...TG....                                   1729293
124       1731560   G.......G..C...T.C...TG....                                   1731586
124       1163337   GA.........                                                   1163347
124       3686760   G..........                                                   3686750
124       3689093   G..........                                                   3689083
124       3112513   G........                                                     3112521
124       1864618   G........T.CA..CAT.......T..                                  1864591
124       2785649   G.........                                                    2785658
124       3046758   G..........CA..T.C...TG.T...A....                             3046726
124       2232090   G.............---.......                                      2232110
124       3100079   G......T...T...                                               3100093
124       2088927   A......T...                                                   2088937
124       2525265   G.A........T..ACATG.............                              2525234
124       876709    G.........                                                    876718
124       3564107   G....G.....C...                                               3564093
124       1078245   G..........T...C.C..TTG........                               1078275
124       1118386   G..........T...C.C..TTG........                               1118416
124       2438488   G..........CA..CAC.....GG.TG......                            2438521
124       2558711   G..........T..                                                2558724
124       2567816   G..........T..                                                2567829
124       2238596   A..........CA..CAC........                                    2238621
124       3147226   G..........T...T.C......G..                                   3147252
124       3123167   G..........T...T.C............                                3123196
124       2069237   G..........                                                   2069227
124       2901710   G..........C...C.C.....                                       2901732
124       2239285   G..........T...T.C...                                         2239265
9         1781841   G..G......ACAC.CAC..............                              1781872
9         5052751   G....A.....T...                                               5052737
9         2885946   ...........                                                   2885957
                       \                                                        
                       |                                                        
                       T
9         1290563   ...........T..---........                                     1290541
                     \                                                          
                     |                                                          
                     G
9         1430381   A......T...CA..CAT...T.A.......                               1430411
                    \                                                           
                    |                                                           
                    G
9         1470727   A......T...CA..CAT...T.A.......                               1470757
                    \                                                           
                    |                                                           
                    G
9         6958416   G......T...T.....T.............                               6958446
9         4083448   G......T...CA..T.C.........                                   4083422
9         6116169   A......G...CAG.C.C......G....                                 6116141
9         7110333   G..........CA..TATT.....T.........                            7110300
9         647153    G......T..                                                    647162
9         657569    G......T..                                                    657578
9         667966    G......T..                                                    667975
9         2605355   GA.............                                               2605341
9         2949014   G..........CA..TAC............G..                             2948982
9         2381305   GA.........                                                   2381295
9         2007870   G..........T...CAC....G.G.......                              2007839
9         2084530   G......T..AT...T.C...T.TG.......                              2084499
9         6676459   G..........CA..TAC....G.G.A.....                              6676490
9         1961720   G......T...                                                   1961710
9         5005082   G..........T..---.......                                      5005062
9         5774334   G...........C..CAC.....                                       5774312
9         2956727   G...........C..T.C...TG.T.....                                2956756
9         2091979   G.A........T....                                              2091994
9         1916728   G..........T...CAC........                                    1916703
9         2155303   G....G.....TA..T.C.....TG.......C.A.T....                     2155343
9         2069757   G.........                                                    2069748
9         1238918   ...........                                                   1238928
9         2936735   G.........ATT..CAC.....T...A....                              2936704
9         1876896   GT.........T...CAC.....                                       1876874
9         2038957   G......T...                                                   2038967
9         2042853   GA.........                                                   2042843
9         2097399   G........A.C..---.......                                      2097379
9         5426377   G.A......T.CA.A..C.C..............                            5426410
9         1911791   G..........CA.-.A...T......                                   1911816
9         2767522   ..........                                                    2767513
9         1035011   A.A........T...TAT.....T.........                             1034979
9         7195575   G..........T...T.C......C.......CTG.....                      7195614
9         560075    G.........                                                    560066
9         6832741   ...........CA..A.C.......                                     6832765
9         1186683   G......T...CAA.T.C...TG......A..                              1186652
9         1778813   G......G...                                                   1778803
9         2013137   ..A......A.CA..TAC..T....TG.....                              2013106
9         1632681   G..........                                                   1632691
9         2471481   G......T.A.TA..T.C...TGTG.........                            2471448
9         2691043   G......T...G...CAC.....                                       2691065
9         2788449   G......T....A..T.C.C.T.........                               2788419
9         792427    G..........                                                   792417
9         6962239   G..........C...C.C.........                                   6962213
9         1549405   G..........CA..T.C....G..T.....                               1549375
9         1557220   G..........CA..T.C....G..T.....                               1557190
9         1562649   G..........CA..T.C....G..T.....                               1562619
9         2106446   G........A.GA..T.C.....TC....                                 2106474
9         179972    G..........                                                   179982
9         1776957   G..........                                                   1776947
9         2177012   G....G......A....C...A.AG.T.....                              2177043
9         1934855   A.A........T...C.A...AG.......T...                            1934822
9         1941134   A.A........T...C.A...AG.......T...                            1941101
9         4698844   G......T...                                                   4698854
9         1793636   ...........T...T.C............                                1793666
                     \                                                          
                     |                                                          
                     A
9         2855542   G...A......                                                   2855532
9         3970359   G..........T.ACT.C.T........A...                              3970390
9         1152990   -.......C..CA..CAC...............-....                        1152955
9         4413609   G.....G....TT..TAC.....TG.T.A.....                            4413576
9         4394949   G..........TT..TAC.....TG.T.A.....                            4394916
9         2413636   G..........                                                   2413626
9         1023010   ...........CA..CAC.........                                   1023036
9         1983056   G.........                                                    1983047
9         1976945   G.........                                                    1976936
9         2071064   G..........CA..T.C...T.T...                                   2071090
9         2040207   G....A.....T...                                               2040221
9         2078604   G..........C...T.CTG...TG......C..                            2078571
9         3030266   G..........CAA.T.A...TG........C..                            3030299
9         711153    G.A.C......T...                                               711139
9         2370472   G..........T...CAC.....TG.G......                             2370504
9         6941987   G......G.A.T...T.C...TG....                                   6941961
9         2365897   G................C..T.G..........-.....                       2365860
9         2066482   G..........CA..CAC........                                    2066457
9         7165174   G..........T...C.CT....                                       7165196
9         2113028   G....A.....T..AT.C.....                                       2113050
9         2039644   G..........CA..T.A...A...T..                                  2039617
9         5335638   G........A.C...T.C........                                    5335613
9         2758872   A......T...                                                   2758862
9         5377583   GA........AT...T.C.....TG.......                              5377552
9         3494624   .T.....T...                                                   3494614
9         707571    A..........                                                   707581
9         1285540   G..........CA..CAC..............                              1285571
9         2423298   A...........                                                  2423309
9         4353717   G..........CA..T.C.....TG......                               4353687
9         2380716   G......T....A..                                               2380730
9         2703235   G..........T...T.C.....TG......                               2703205
9         2007744   ...........                                                   2007734
9         1226043   G..G.......T.....A.....T.T....                                1226014
9         1035694   GCA........T..ACAC...TG................C..                    1035736
                                                    \                           
                                                    |                           
                                                    C
9         7168028   G...........A..                                               7168014
9         6748989   G..........T...CACG........CA.-......                         6748954
9         1658252   G..........T...T.C...........                                 1658224
9         2013542   GC....G........C.C....                                        2013563
9         2887721   G..........T...                                               2887735
9         1685178   G..........T...T.C.........                                   1685204
9         81598     G..........T..ACAC........                                    81623
9         7072878   G....C.....CA..C.C.....                                       7072900
9         2891376   G..........T.....C...                                         2891396
9         2412413   G..........C.....C..                                          2412432
306       1614534   A.......G..TA..CAT....C....                                   1614508
306       345534    G..........T...CTC...T.....                                   345508
306       1655925   G...........                                                  1655914
306       1668369   GA........                                                    1668378
306       1057609   ...........T...CAT.............                               1057640
                        \                                                       
                        |                                                       
                        A
306       761858    .....A.....                                                   761847
                     \                                                          
                     |                                                          
                     G
306       769549    .....A.....                                                   769538
                     \                                                          
                     |                                                          
                     G
306       289085    .....G......C..CAC..............                              289053
                      \                                                         
                      |                                                         
                      A
306       704350    G......T...T...A.C...                                         704370
306       2005051   G.AG......                                                    2005042
306       2157024   G..........                                                   2157034
306       944947    G..........T...C.C........T......C..                          944982
306       1295088   G..........T...CAT.....                                       1295066
306       50924     G..C...T...                                                   50914
306       37694     G..........T..                                                37707
306       1086997   G..........G...A.C.....T...CA....                             1086965
306       46507     G......T...                                                   46497
306       933776    G..........                                                   933766
306       418505    G..........T...                                               418519
306       548609    G..........T.A.T.C....T..T........                            548642
306       998702    AT.........T...                                               998716
306       795312    G..........T...                                               795326
306       319076    G.........                                                    319085
306       322944    G.........                                                    322953
306       569367    G..........C...C.C......G..                                   569393
306       577933    G..........C...C.C......G..                                   577959
306       601587    G..........C...C.C......G..                                   601613
306       1485110   G..........T...                                               1485124
306       1028903   G......                                                       1028909
306       13778     G.A..A.....CA...AC.............                               13748
306       1124772   GA........AT...C.C...                                         1124752
306       1614267   G..........                                                   1614257
306       500220    G..........                                                   500210
306       1896439   GA.........                                                   1896449
306       799       G......-T..T..AAAC...T.........                               770
306       8345      G......-T..T..AAAC...T.........                               8316
306       853648    G..........                                                   853658
306       859717    G..........                                                   859727
306       901699    G......TGA.CA..T.A.............                               901729
306       975899    G........A.T...CAC.......A.C...                               975869
306       865460    G..........                                                   865470
306       340981    G........A.TA..C.T......T..CA...C.....                        341018
306       443320    GA.........T...                                               443334
306       562749    G......A...T..                                                562736
306       420031    G........T.G...T.C...                                         420051
306       400516    A.........                                                    400507
306       681773    AC.....T..                                                    681764
306       94944     G......T..AT...A.C.....                                       94966
306       694186    ....C.....AT...TAC..TAG...........                            694152
                       \                                                        
                       |                                                        
                       A
306       1887251   G.....C....T.A.A.T..T..T......                                1887222
306       337558    G..........T..ATAA........                                    337533
306       20882     G..........T...T.C.....TG.......CT....T...                    20923
306       537222    G.....G....T..CCA...A..TG..C.....                             537190
306       393233    GT.....T...C...C.A.T...TG....                                 393261
306       610830    G..........                                                   610820
306       300910    GAA........T...T.C....                                        300889
306       2108535   G..........CA..T.C...TG.....                                  2108508
306       499098    G.........                                                    499107
306       1689024   G.........                                                    1689033
306       131100    G..........T...T.C..A..TG....                                 131072
306       15983     G...C..G...T...CAC..GG.T.......A..                            16016
306       317310    G.A........                                                   317300
306       321178    G.A........                                                   321168
306       2282948   G.C...T..T.T...T.C..TT.....                                   2282974
306       999955    G.........AC...T.C...                                         999935
306       51055     A......T...CA..TAC.............                               51025
306       762947    G..........T...                                               762933
306       1334420   G..........T...T.C...TG.........A.A....                       1334458
306       755421    G..........T...                                               755407
306       833044    G..........T...CCC.....TG....A..                              833013
306       365786    G..........T...T.C...TG.G.......                              365755
306       414017    G.........AT...T.C..............G...                          414052
306       1758732   G......T...CA..C.C.....AGT.......                             1758700
306       671754    G.........                                                    671745
306       553371    G..........                                                   553381
306       1261544   A.A.........A..T.C.....TG........                             1261512
306       1414740   G..........                                                   1414730
306       27471     G......T...T...T.C........                                    27446
306       567197    G.........AT...CAT.......-.......GT.G....                     567236
306       575765    G.........AT...CAT.......-.......GT.G....                     575804
306       599420    G.........AT...CAT.......-.......GT.G....                     599459
306       531384    ...........CA..A.C..............A..                           531419
                       \                                                        
                       |                                                        
                       G
306       21672     ...........CA..T.CT......T..                                  21700
                     \                                                          
                     |                                                          
                     G
306       703601    G..........C...A.C...T........T..                             703569
306       223899    G..........                                                   223889
306       208294    G..C.......T...                                               208280
306       85474     G..........T....AC...A...........                             85506
306       389319    GA.........T...CAC...........A..                              389350
306       35778     .A.......-.T...T.C.....GG.......                              35808
306       889520    G..........                                                   889530
306       476208    A..........T...CAC.......                                     476232
306       482452    A..........T...CAC.......                                     482476
306       513118    G.........                                                    513127
306       756829    G......TG....C.CAC..............                              756798
306       763873    G......TG....C.CAC..............                              763842
306       1138712   G......A....A..                                               1138698
306       1154180   G......A....A..                                               1154166
306       1167434   G......A....A..                                               1167420
306       1131855   G......T...C...TCC.........                                   1131829
306       517114    G........-.T.....C.....TG....                                 517141
306       1500961   G......T..                                                    1500970
306       236737    G..........T..---.......                                      236717
306       99795     G.A.......TT...CACT..............                             99762
                                       \                                        
                                       |                                        
                                       T
306       995992    G..........TAA.CAC.........                                   995966
306       449305    G........                                                     449313
306       1599320   G..........C..---.......                                      1599300
306       174152    G.............--T.......G..C.......                           174187
                                            \                                   
                                            |                                   
                                          TGT
401       1257745   G.A..C.....CC..T.C......G..C....                              1257776
401       315904    G....A.T...                                                   315894
401       48261     ...........CA..T.CT..............                             48294
                     \                                                          
                     |                                                          
                     G
401       310290    .......T...                                                   310301
                       \                                                        
                       |                                                        
                       T
401       1307320   G.A............C.C...T..GT.....                               1307350
401       654153    ....A.G....T..---.......                                      654174
                     \                                                          
                     |                                                          
                     G
401       175844    A.....T....T...T.C.....TG....                                 175816
401       1201120   G.....G..A.TA...T...                                          1201139
401       1629764   G..C.C.....                                                   1629754
401       712628    G.A........T.....C...TG..T........                            712595
401       1199343   G.....G..A.TA...T...                                          1199362
401       1117766   G......TG..CA..T.C...GG....CA.....T..                         1117802
401       829277    G........A.CA..TTC...T.T........                              829246
401       464800    A......T......AT.C.......T.....                               464830
401       199281    G..........T...                                               199267
401       562156    G.....C........T.CT.T......A..                                562185
401       558498    --.........C..---.......                                      558516
401       1116130   G..........                                                   1116120
401       52677     A....G.........                                               52663
401       557356    A...--.T...T...CAC....G..........                             557386
401       671084    G....A.....T..---.......                                      671064
401       1492070   G.........                                                    1492079
401       771233    A..........T...T.C......G..C..T..C..                          771268
401       378251    G..........CA.TT.C.....AG.......                              378282
401       1051317   G..........                                                   1051327
401       1054430   G..........                                                   1054440
401       1306924   G..........CA..C.T.......T......                              1306893
401       623803    G...............AC..............                              623772
401       300800    G..........G.....C...                                         300820
401       1957891   GA...C.....                                                   1957881
401       1495540   G.........                                                    1495549
401       1719834   G..........T...                                               1719848
401       815577    G..........T...                                               815591
401       1145197   G....G.....T..---.......                                      1145177
401       284402    GT...C.....T...A.C..A....T...                                 284374
401       1082584   G.A........T...A.C.....TG..C....                              1082616
                                 \                                              
                                 |                                              
                                 T
401       1167218   GA........TCC..CAC.........A.....                             1167250
401       310169    G..........CC.ACAC.............                               310199
401       1145991   AAT........CA..C.C.C..C..........T..                          1145955
                                             \                                  
                                             |                                  
                                             G
401       1430243   G....C....                                                    1430234
401       827581    G......T.A.T...A.C...TG........                               827611
401       1073474   G....C....AT...T.T...                                         1073454
401       793678    G..........T...CAC.......A....                                793707
401       106062    G.......                                                      106055
401       737030    G......T...T...T.C...                                         737010
401       400330    ..........AT.....C.....TT..A.....G.....A.T..T...              400280
                                                  \                             
                                                  |                             
                                                TTT
401       282638    G.........                                                    282629
401       904490    G..........T...                                               904476
15        4230756   G.C........TA..T.C....GTG..CA......                           4230722
15        2610677   A..........T...CACT........                                   2610703
15        3267034   G..........T...                                               3267048
15        4809844   G..........T...T.C.....                                       4809822
15        342907    G..........                                                   342897
15        3247340   G....G.....                                                   3247350
15        3313780   G..........C...T.C...                                         3313800
15        410091    G.......                                                      410084
15        5944498   G.A.C......T...T.C.......T.......                             5944530
15        2201734   ..A.G.........-.CA.............                               2201764
                        \                                                       
                        |                                                       
                        C
15        3326296   ...........                                                   3326285
                       \                                                        
                       |                                                        
                       T
15        5854215   ...T.....A.CA..T.C....T....CA.....A..                         5854252
                     \                                                          
                     |                                                          
                     C
15        2952596   GA.........                                                   2952586
15        2995936   G..........                                                   2995926
15        2913055   GA.....T...C...T.C...TG.G.......                              2913024
15        4437038   G....G.....C...                                               4437052
15        451137    GT.....T...CA....C.........                                   451163
15        2486977   A..........C...T.T.............                               2486947
15        6113610   A..........CA..T.C..T..A...                                   6113584
15        2921425   G....A.....                                                   2921435
15        4362297   G..........C...CAC......GT.G....                              4362266
15        3298959   G....G....AT...T.C..............                              3298928
15        4779861   G.....C....CT..C.C....G.........                              4779892
15        4786185   G.....C....CT..C.C....G.........                              4786216
15        4787118   A.....C....CT..C.C....G.........                              4787149
15        317574    A..........T...T.T...                                         317554
15        2490240   G.A........                                                   2490250
15        2494515   G.A........                                                   2494525
15        222753    GA........                                                    222744
15        2479918   G..............                                               2479932
15        2486529   G..............                                               2486543
15        1639431   A..........TA...TTT..T..........                              1639465
                                           \                                    
                                           |                                    
                                         ATC
15        5102438   G.....G..C.T...TAC.T...............                           5102473
                                                   \                            
                                                   |                            
                                                   A
15        6127089   G.A............T.C......G.......                              6127120
15        2810243   GT.....T...CA....C...............                             2810211
15        2108245   G.....G....C...CAC.........                                   2108271
15        2850051   G..G.......CC..C.C.....                                       2850029
15        2828709   .......T...                                                   2828699
15        5420680   G.....G....T....                                              5420665
15        4456072   G....G.....T.........                                         4456092
15        3526368   G.....G...AC...C.C...GG....                                   3526342
15        2069649   A.....C....C...T.C....-.........                              2069619
15        3546510   G....G.....T...A.C..G..TG..C.....                             3546478
15        2859143   G....C........AT.C..GTG.......                                2859172
15        5768471   A....C.........T.C..A.C..T...                                 5768499
15        2079099   A.....C....CC..T.C....-.........                              2079069
15        3192437   G..........T..---.......                                      3192457
15        3196670   G..........T..---.......                                      3196690
15        3204785   G..........T..---.......                                      3204805
15        487702    G......T...C..AT.C.....T........                              487671
15        3501007   G....                                                         3501003
15        2393118   G........--...-.T.......                                      2393098
15        3320532   A..........T...                                               3320546
15        3882360   G....G.....C...CAC.........                                   3882334
15        6138850   G..........---T........                                       6138831
15        1314621   G.T....T..                                                    1314630
15        3864843   G....G.....T...C.T...TG.G.....T...                            3864810
15        4795349   G.........AC...T.C...                                         4795329
15        1817797   G......A...C..---.......                                      1817817
15        5713567   G..C.......TC..CAC..........T..                               5713536
                             \                                                  
                             |                                                  
                             G
15        5590725   G..........CC..TAC.............                               5590695
15        455903    G.A........CAC.CAA...T...G.......                             455871
15        5808112   AA....T....T...CAT...AG.........                              5808143
15        3484560   G..........C..                                                3484573
15        3355685   G....G.....T...T.C...                                         3355705
15        527063    G.............                                                527050
15        5688944   G..........T...CAT..............                              5688913
15        690047    G.A......T.T..ACAC...T..........                              690078
15        6467137   G.........                                                    6467128
15        2765095   G....C.....C...CAC......GA.......                             2765127
15        5966736   G......                                                       5966742
15        676520    GA.........TA..CAC..............                              676489
15        712106    G..........T...                                               712120
15        718594    G..........T...                                               718608
15        739727    G..........T...                                               739741
15        3534202   GA....T....CA..T.C....                                        3534181
15        5754102   GA.....T...T...CAC.........                                   5754128
15        6088554   G.....G....T...C.C.....                                       6088576
15        6210204   G..........                                                   6210194
15        3635434   G..............CA....                                         3635414
15        5567410   A...........---.........                                      5567430
15        2316986   ......C....C...CAC..............                              2317018
                       \                                                        
                       |                                                        
                       G
15        4376808   G.........A.CA..........G....A...                             4376842
                                      \                                         
                                      |                                         
                                     AC
15        4796260   G....C.....T...T.C.....                                       4796282
15        3136295   G..........TT....C...TG.........                              3136264
15        3141404   G..........TT....C...TG.........                              3141373
15        4861515   G.A........T...T.C.T...........                               4861485
15        5583025   G..........C...CAC......                                      5583048
15        1334930   G.........AC...T.CT.........A..                               1334900
15        6118844   G..........                                                   6118834
15        4116477   G..........T..-.T.......                                      4116499
15        5222602   G....G.....C.G...C.C..C....                                   5222628
15        1886611   G......G...C...T.C...                                         1886591
15        5708869   G.........----T.........                                      5708888
15        5820702   G..........G.CACACT..............                             5820670
15        308893    G...........T..CCC.........                                   308867
15        310626    G...........T..CCC.........                                   310600
15        3362376   G..........T...                                               3362390
15        3485025   G.........A.A.ACAC.........                                   3484999
15        3347896   A....C....                                                    3347887
15        4939295   G..........T...CAC.............                               4939261
                                 \                                              
                                 |                                              
                              TGCA
15        4945955   G..........T...CAC.............                               4945921
                                 \                                              
                                 |                                              
                              TGCA
15        3508659   G....A.....                                                   3508669
15        3595215   G....C.....T...T.C.....                                       3595193
15        552639    ...............                                               552625
15        2528626   G..........T...                                               2528640
15        2804058   .................C...A.TG.....                                2804029
15        2806355   .................C...A.TG.....                                2806326
15        5353621   G......                                                       5353627
15        5344819   G.........TCT..T.C....GTG......                               5344849
15        5362334   A......T..                                                    5362325
15        6029986   G.........                                                    6029995
15        3875859   G..........CA..T.C...GG....C.......                           3875893
15        191255    GA.........C...A.C.............                               191285
15        199056    GA.........C...A.C.............                               199086
15        5840247   A.A............C.C...A.....                                   5840221
15        6308199   G..........T..                                                6308186
15        435637    G..........C...TAC....CTG........-....                        435601
15        1254162   G.A........T...T.C.....TG....                                 1254133
                                       \                                        
                                       |                                        
                                       A
15        1265655   G.A........T...T.C.....TG....                                 1265626
                                       \                                        
                                       |                                        
                                       A
15        4138263   G....C.....                                                   4138253
15        6291405   ...G...TT..T...T.CT.A..TG.T......                             6291437
15        1371944   G......T...                                                   1371934
15        5262923   G...GG...........C...                                         5262943
15        5325033   G.....C....T...T.C...TG.G.......                              5325002
15        4930263   G....GG....C...CAC...............                             4930295
15        3388712   G..........T...C.CA....TG..C...                               3388742
15        4102212   G....G.....T...T.C......G..C...                               4102242
15        6657861   G..........CT..CAC...A........                                6657890
15        20017     G....G.....T...CACT........C.....                             19985
15        3600359   G....G.....                                                   3600369
15        1900181   G..........CC..T.C....G....                                   1900207
15        3510564   G....GG....C.....C....                                        3510585
15        2909095   A.........AGA..T.C.....TG......                               2909125
15        3248807   G.T.A......CA....C......                                      3248830
15        3345266   G..........                                                   3345276
15        6530119   G..........T...CCC.....TG....C..                              6530088
15        3008688   G.....G....C...                                               3008674
15        5647647   G.A......A.C...                                               5647633
15        51166     G..........T.C.CAC.....GG.T.....                              51197
15        54147     G..........T.C.CAC.....GG.T.....                              54178
15        58739     G..........T.C.CAC.....GG.T.....                              58770
15        1913992   G..........T..                                                1914005
15        1965918   A....G.....CTA.T.C...T.TT.......                              1965949
15        3511466   G..........T..                                                3511479
15        4728052   G.....C.T..C.....C...T.....                                   4728026
15        2939210   G.C......T.CA..T.C.........CA....                             2939242
15        3252627   G.......                                                      3252620
15        3636885   G....G.....C...C.C...                                         3636905
15        458373    G..........CC....C........TC....                              458404
15        1964309   A....G.....CTA.T.C...T.TT.......                              1964340
15        2235763   A..........T..AT.C...T.TG.......                              2235732
15        2356838   G......A...CAC.T.C...GG....A....                              2356807
15        3334887   G....G....ACC..T.C.....TG.......                              3334918
15        4712985   G......T.T.T...TACA...........G..                             4713017
15        4713274   G.A........CA..T.C...TG....                                   4713248
15        4872086   G..........T...                                               4872072
15        386994    A...C.....AT...T.C......G..A......                            386961
15        1129321   G.........AT...T.C...TGAG..A......                            1129288
15        1831476   G..........CC..T.C....G..T.C...                               1831506
15        3301194   G..G.G.....CA..T.CT...G.G......                               3301224
15        3622490   G.....C....T...C.C...                                         3622510
15        3991882   G.TG.G.....C...A.C....GTG......                               3991912
15        6393795   G..........C...T.C.....                                       6393773
15        6398481   G..........C...T.C.....                                       6398459
15        6402132   G..........C...T.C.....                                       6402110
15        6404492   G..........C...T.C.....                                       6404470
15        5278972   G..G.C.....CA....C......G..                                   5278946
15        5672616   G.......T..T...CCCT.....G......                               5672586
15        3022647   G......G...TA..T.C.............                               3022677
15        5659588   G...C.GT...CA..AAC...TG.C......C.TT......T..T.G.....          5659535
                                                   \                            
                                                   |                            
                                                  AG
15        5921056   G..........                                                   5921066
15        2877510   G....G.....C...T.C.........CA....                             2877542
15        5180329   G......T...C...                                               5180343
15        5182519   G......T...C...                                               5182533
15        5185214   G......T...C...                                               5185228
15        5225161   G......T...C...                                               5225175
15        326930    -..........T...A.CT.............                              326900
15        5447916   G....G......C..C.C...TG....C....                              5447885
15        2888933   GT.........T...T.C......CG......                              2888902
15        3396746   G......T...C...T.C.....TGT.....                               3396776
15        5606315   G......                                                       5606321
15        5008107   G.....C....C...A.C....G......T..                              5008076
15        6604095   G..........T...CAC..TT.T......A..                             6604127
15        2883348   G...C......T...                                               2883362
15        5313111   G.....C...AT...CAC.........                                   5313137
15        1694398   G.......G..T...T.C...TG......A..                              1694429
15        2369135   GA.....T...T...T.C...                                         2369155
15        6324706   G..........                                                   6324696
15        5984352   G.........TT...CTC.......T.....                               5984382
15        1512145   A..........T..CCAC.C.G.........                               1512115
15        5842082   G......T...CA.ACACT...........                                5842053
15        5918933   G......T...T...CTC.....T....A...                              5918964
15        1698493   G......T.C.TA..T.C.....                                       1698471
15        505158    G..........CA....C......G.....                                505129
15        2539791   G....C.....T...A.C.....TG......                               2539821
15        219159    A..........                                                   219149
15        6291693   G..........T...A.C.....T...                                   6291719
15        4917490   G.........                                                    4917481
15        4923812   G.........                                                    4923803
15        340123    G..........                                                   340133
15        5407963   G..........T..---.......                                      5407943
15        6036051   G..........                                                   6036061
15        5843042   G.........                                                    5843033
15        654689    G.........AT...T.C.......-......                              654659
15        3498592   A..........C...                                               3498578
15        2074938   G....G.....C...T.C....                                        2074917
15        2084391   G....G.....C...T.C....                                        2084370
15        2094385   G....G.....C...T.C....                                        2094364
15        1485523   G..........T...T.C.....                                       1485545
1870      39586     ...........CA..T.C.....T..G...                                39615
1870      144358    .....G.....T.G.T.C.........A..                                144387
1870      148195    .....--..T.C..-.T.......                                      148175
1870      173963    G.A........CA..T.C...TG....                                   173989
1870      184193    G.A........CA..T.C...TG....                                   184219
1870      138320    G.........                                                    138329
1870      153021    G..........T...                                               153007
1870      174634    ...........TA..T.C...TG.........                              174665
1870      184864    ...........TA..T.C...TG.........                              184895
1870      234782    G..........                                                   234772
1870      3408      G.C....T......                                                3421
1870      77235     G..........T...                                               77221
1870      80323     G..........C...CAT.....TG........                             80355
1870      247700    G....A.....CA..T.C.....                                       247678
1870      153721    G..........T...T.C..T..T....A...                              153752
1870      175595    G....C.....CA..T.C.....TG......                               175625
1870      185825    G....C.....CA..T.C.....TG......                               185855
1870      151495    G....G.....C.....                                             151511
428       1427140   G...........A..CAT............                                1427169
428       1301699   .........--...-.........                                      1301719
428       1022788   ..TG...T...-CA...C.....TG.......                              1022758
428       377082    ...G.......                                                   377072
428       1242491   ...........CA..CAT.....TGT......                              1242459
                       \                                                        
                       |                                                        
                       A
428       268533    G.....                                                        268538
428       85412     A.........AT...T.C.....TGT......                              85381
428       58372     G..........T..ATAC....G.........                              58341
428       1216577   GA.........                                                   1216567
428       416303    G......T...                                                   416293
428       1557558   GA.........C..                                                1557571
428       1538421   G..........T..---.......                                      1538441
428       1383913   G..........CAG.....C..                                        1383934
428       1565441   G..........T...                                               1565427
428       1279626   G..........                                                   1279636
428       1841892   A...C.G....                                                   1841902
428       1851561   A...C.G....                                                   1851571
428       233657    A......T...T....AC..T...G..                                   233630
                        \                                                       
                        |                                                       
                        T
428       1381338   GT..........A..T.CT..G.GG.......A...A..                       1381376
428       939283    G....C..T..                                                   939293
428       1432604   G......T...                                                   1432614
428       27963     A......T...CA...AC............                                27992
428       1424671   G..........T...                                               1424685
428       1650074   G.........AC...T.A.............                               1650044
428       1392842   G.........CC...T.C...                                         1392862
428       219280    G..........T...                                               219294
428       223895    G..........T...                                               223909
428       306647    G.C....T..                                                    306656
428       309027    G.C....T..                                                    309036
428       1864130   G......T...                                                   1864140
428       115703    G.T....T....A..T.C...A...T..T....                             115735
428       570197    G......T...T...                                               570211
428       570403    G......T...T...                                               570417
428       1437438   G.A...GT...CA..T.T.....T...                                   1437412
428       311200    G..........T...T.C....                                        311179
428       313671    G..........T...T.C....                                        313650
428       85188     A.........AT...T.C......G..C....                              85157
428       377211    G......T...C...T.C...                                         377191
428       960946    G..........CA..T.C..T..AG..A......                            960913
428       1422697   A.A........                                                   1422707
428       69985     G......                                                       69991
428       779121    G..........                                                   779131
428       1575657   G..........                                                   1575667
351       659410    G..........T...T.C...TGTG.......A..                           659444
351       1871617   ...........TA..T.T...TG.........                              1871648
351       1388902   G.........C.-..T.C........                                    1388927
                           \                                                    
                           |                                                    
                           T
351       1753744   G..........CC..CAC...............                             1753776
351       2033163   GA.....T..ACAA.C.C..T..T..........                            2033130
351       41511     G.........                                                    41502
351       226930    G..........T...                                               226944
351       2140052   G..G........T....CT....                                       2140074
351       767991    GA.........T...                                               767977
351       579401    G..........                                                   579411
351       2033478   G......T..                                                    2033487
351       190688    G.........ATA..CAC.........                                   190662
351       96611     G......T.......T.C.....                                       96589
351       125860    G..........CA....C...TG....                                   125834
351       101927    G..........                                                   101917
351       479978    G..........T..AT.C..............                              480012
                                           \                                    
                                           |                                    
                                         CCG
351       489931    G..........T..AT.C..............                              489965
                                           \                                    
                                           |                                    
                                         CCG
351       1203597   G......T......---.......                                      1203577
351       1729613   G..........                                                   1729603
351       425182    G....G.....C...T.C...                                         425202
351       546144    G......T...                                                   546134
351       663996    G.A........C...CAA....CATG........                            663963
351       2088206   ...........T..---.......                                      2088226
351       108237    A.A.......TTA....C..A..                                       108259
351       191210    G......T...                                                   191220
351       1290272   G.A.......                                                    1290281
351       1292956   G.A.......                                                    1292965
351       1611322   A..........TA..CAC..........T...                              1611353
351       2048388   G..........T.....C..                                          2048407
351       353423    -..........                                                   353414
351       129918    A.....GT...T.....C.C.TCT........                              129949
351       567038    G......                                                       567032
351       392755    G..........T..-CAC.....GG.......                              392725
351       1160265   G..........T...T.....                                         1160245
351       154789    G......T...TA....CT........                                   154815
351       1244152   G..........C...                                               1244166
351       1853205   ..........ACA..TAC.......T.....                               1853174
                      \                                                         
                      |                                                         
                      A
351       545351    GA.....TG...A..CA..C..........                                545322
351       1855784   GA.......                                                     1855792
351       97965     A......T...CT..T.C...........A..                              97996
351       1885088   A..........T...                                               1885102
351       60145     G..........T...                                               60159
351       700562    ...........C...T.C....G.G..C...                               700530
                     \                                                          
                     |                                                          
                    CA
351       1264871   .....A.....T...T.C....G...                                    1264846
351       1275306   .....A.....T...T.C....G...                                    1275281
351       1597911   G..........T...                                               1597897
351       458269    G......T...T.A.CAC..TT.......                                 458297
351       585043    G..........CA..CAT.G........A...                              585074
351       134286    G........A.TA.AT.C.............                               134316
351       1081732   G......T...C...                                               1081746
351       371797    G..........T...TA......                                       371775
351       373988    G..........                                                   373998
351       380475    G..........                                                   380485
351       808843    G..........                                                   808853
351       2049898   ........G...                                                  2049886
                     \                                                          
                     |                                                          
                     A
351       1728000   G..........                                                   1727990
351       1885527   G..........T...T.C.....TGTT.......                            1885560
351       1879512   G..........T..---.......                                      1879492
351       1880769   G..........T..---.......                                      1880749
351       1240131   G....C.....C.....C...TGTGA........                            1240098
351       1296153   G..........CA..CAC..............                              1296184
351       1686732   GA.........C...                                               1686746
351       2112656   G..........CA..T.T....                                        2112677
351       457400    G..........T...CAC....T....                                   457426
351       937517    G..............T.C......G..                                   937543
351       1781549   G..........                                                   1781539
351       949754    G.A........C...T.C.....TG.T....                               949724
351       232842    G..........CA..C.C....G......T..                              232873
351       1980536   G........                                                     1980528
351       256638    G.......                                                      256645
351       1699432   GA...C.T...T..AC.C..............C.-...C..T...                 1699475
351       1854377   G......T...CA..T.A..T..T.T.....                               1854407
351       49512     G..........                                                   49522
351       788009    A......T.A.C...TAC..............                              787978
351       1245797   G..........T...C.C.................                           1245831
351       234114    G.......---.....T.......                                      234134
351       1843902   G..............CAA......C........                             1843870
351       250923    G..G.....A.TA..CAC.......T.CA....                             250955
351       551703    G..G.......                                                   551713
351       553963    G..G.......                                                   553973
351       303687    G..............C.C.....                                       303709
351       323142    G..............C.C.....                                       323164
351       133544    G..........C...CAC..T...........                              133575
351       1301524   G..........T...                                               1301538
351       153272    G.........TC...C.C.....T......                                153301
351       1699640   G..G.A.....TA....C.....A.A...A..                              1699671
351       1947457   G......T...CC..AAC..........A...                              1947425
                                   \                                            
                                   |                                            
                                   T
351       1603516   .......T...T..---.......                                      1603496
351       169714    .AA.......ATA..T.C...........                                 169742
351       398317    G..........T..A..C..                                          398336
351       83189     G........                                                     83181
351       539498    A..........C..---.......C..                                   539521
351       1896022   G...-..T...CT.AT.C.......                                     1896045
144       2052090   G..........T..ACA....T.T.....T...G.C....                      2052129
144       2487855   G......T..AT...CAC.....                                       2487877
144       589194    GA.........T..                                                589207
144       2728275   ...........                                                   2728264
                       \                                                        
                       |                                                        
                       A
144       1129184   G..........T..---.......                                      1129164
144       1831038   G..........T...                                               1831024
144       450679    GA.....TGA.T...CAC......CT......                              450648
144       2398464   G..........C..TCAT.........CA...C.-......                     2398503
144       2445370   A......T...CA..CAC....G....                                   2445396
144       3138520   G....G.....T...C........C.A...............T.G..A..            3138570
                                                     \                          
                                                     |                          
                                                     G
144       1278626   .......                                                       1278633
                     \                                                          
                     |                                                          
                     G
144       373455    G......T...T...T.C....                                        373476
144       308709    G........--...-.T........                                     308730
144       1101863   G......T...CA..CAC...AT......A..                              1101832
144       1115020   G......T...CA..CAC...AT......A..                              1114989
144       1117334   G......T...CA..CAC...AT......A..                              1117303
144       702568    A.T........T...CAC...TG...A....                               702538
144       1591535   G..G.......CA..T.C.....TG....A..C..                           1591501
144       2855510   G..........C...                                               2855496
144       2471642   G..........CT..C.T.G....                                      2471619
144       1092998   .........A.CA..T.T....GT....T....                             1092966
144       1106543   .........A.CA..T.T....GT....T....                             1106511
144       419465    G....C.....CT..T.C.....                                       419487
144       1950388   G........A......AC.........C..                                1950417
144       1166670   G..........                                                   1166680
144       2096998   G..........                                                   2096988
144       1930684   G..........                                                   1930674
144       2509877   G....C.....CA..T.C...T.....                                   2509903
144       1257406   G..........CA..T.CT....TG......                               1257376
144       2591252   G......T...CA..CAC.......T.....C.C....                        2591289
144       2583021   GAA.........                                                  2583032
144       2585112   GAA.........                                                  2585123
144       750390    GA.........T...T.C.....T........A...                          750425
144       2418811   G..G.......CA..AAC..............A...                          2418846
144       918843    G..........CAG.CTC.....T.......                               918813
144       3275341   A..........                                                   3275331
144       2390062   G.A........TA..T.C.....T..........                            2390095
144       2296706   G....G.....G...CAC.....TG.........                            2296739
144       355452    ...........T...T.......                                       355474
144       578492    G.T........CA..T.C......GT......                              578523
144       2864781   GA.....T...T...T.C...TG..........T..T....T..                  2864737
                                                    \                           
                                                    |                           
                                                    C
144       3175836   .......T...T.....C..T..T.T......                              3175867
144       3182953   .......T...T.....C..T..T.T......                              3182984
144       3105499   G......T...                                                   3105509
144       2334407   AT.T.......T...T.C...                                         2334387
144       1317869   G.C........GA..T.C...TGTG........                             1317837
144       2864962   GA.....T.T.T...T.C...TG..........T..T....T..                  2864918
                                                    \                           
                                                    |                           
                                                    C
144       1651612   G..........CT..T.C...TGTG.......                              1651581
144       453076    G.........CCA..CAC...T.........                               453106
144       2453252   G..........C...C.CT..GG..........                             2453284
144       2553482   A.......--....-.T.......                                      2553502
144       2629117   G..........TA..T...                                           2629135
144       494582    G......T....A..T.C...TG....                                   494556
144       2888545   G.........                                                    2888554
144       2299212   G..........CT....CT.........T..                               2299182
144       2506268   G......T..ACT..CAT..............                              2506237
144       2115987   CA.........T..-ATA.....T....A..AC.......                      2115948
                                                      \                         
                                                      |                         
                                                      T
144       3100743   G..........C...CAC.........                                   3100717
144       627553    G..........                                                   627543
144       2596668   GA.............                                               2596682
144       2625086   G......G...                                                   2625096
144       2890555   G..........T...CAC.......                                     2890579
144       2183224   G.....G....T...T.C...                                         2183204
144       55951     G..........CA..T.C.T.T.....                                   55977
144       2296300   G......T...T...A.C..T..TG.......                              2296331
144       1731009   G..........T...                                               1730995
144       2288985   G...........A..T.C.....TG....                                 2288957
144       555464    G..........TA..T.C......T.......                              555495
144       2949385   G...A...T..TT..CAC........T..T...                             2949353
144       2954771   G...A...T..TT..CAC........T..T...                             2954739
144       2591375   GA.G......                                                    2591384
144       1350235   G...C..G...T...T.C......T.......                              1350204
144       1011506   G......T...C...TAC.........                                   1011480
144       2005748   G..........CA..T.C....GTG......                               2005718
144       2217924   G..........T...T.T...                                         2217904
144       2331493   G..........CA.---........                                     2331472
144       2257869   ...............                                               2257854
                       \                                                        
                       |                                                        
                       G
144       2323797   GA.........T...A.C...                                         2323777
144       1246277   ...........T...                                               1246263
1898      97173     G..........-C..T.T.....T...                                   97198
1898      59824     G.........                                                    59815
1898      44712     G......T...CC..T.T..T..TG.G.....                              44681
1898      50440     G......T...CC..T.T..T..TG.G.....                              50409
1898      162036    ..........                                                    162026
                     \                                                          
                     |                                                          
                     G
1898      95999     A.A............T.C..............                              96030
1898      24180     AA.........CA..CAC.....T.......A..                            24147
1898      241008    G.A........T...T.C..............                              241039
1898      75420     G........A.T...C.C.........                                   75394
1898      241133    G..........T...T.C...TGTG....T....                            241166
1898      157292    G.....G...AC...T.C..............                              157261
1898      71571     G.........                                                    71580
1553      200721    A.........                                                    200730
1553      157418    G....G....                                                    157427
1553      166947    G..........                                                   166937
1553      406797    ...........T...                                               406783
1553      172682    G..........CT..A.C...AG........                               172652
1553      185414    A....C.....                                                   185424
1553      349106    ...........                                                   349096
1553      195356    G.C........CA.---...A......C...                               195383
1553      163670    GA.........CA..CAT......G..........                           163704
1553      180479    G.........ATA..TAC..............                              180510
1553      276679    G.....T....T..A.AC.........                                   276705
1553      215350    G..........                                                   215360
1553      360586    G..........CC..T.C....T........                               360556
1553      194435    G......T..                                                    194426
1553      168662    A.....C....T...T.T...TG.......                                168633
1553      191735    G..............T.C..TGG.........                              191704
1553      210080    ...........                                                   210069
                       \                                                        
                       |                                                        
                       A
1553      204697    G..........T...A.C.....                                       204719
1553      176966    G......T...T...CAC......G..                                   176940
1553      227464    GT.............T.C....G.......                                227435
1553      108075    G..........T...T.T.....TG.......AT...A..                      108036
1553      413217    G...........TG.T.C.........                                   413191
1553      158409    G.....G.CA.CA..T.C.....TG........                             158441
1553      375331    GA.........                                                   375341
1553      312425    G.........ACA..T.C........                                    312450
1553      292988    G..........CA..CAC............                                293017
1553      161902    G..........T..TT.C..T...C..                                   161876
1553      411845    G..........T..A..C..............                              411876
1553      318612    G......T..ACA..T.C.T..T......A..                              318643
1553      334621    G......T..ACA..T.C.T..T......A..                              334652
1553      249046    G.........A..                                                 249058
1553      436162    G.....C.....                                                  436151
891       1332      ..........AT...CAC...TG...........                            1365
891       464528    A.....                                                        464523
891       46429     ...........T...T.C..T...G....                                 46458
                     \                                                          
                     |                                                          
                     G
891       144382    A.........A.A..T.C...TG....                                   144356
                    \                                                           
                    |                                                           
                    C
891       628607    G.A........CA..TCA......C........                             628573
                                   \                                            
                                   |                                            
                                  CA
891       450701    G..........                                                   450691
891       644816    A.............AT.CT.....C.......                              644785
891       822805    GA.......A.T...T.C......T......                               822835
891       789584    G........C.T...T.C.......-......                              789614
891       443861    AT.....T...-C..CAC......T......                               443890
891       449878    G..........                                                   449888
891       446701    AT.....T...                                                   446711
891       564093    G..........T..                                                564080
891       461717    G..........                                                   461707
891       14927     G.........AT...T.T.....                                       14905
891       22387     G.........AT...T.T.....                                       22365
891       329840    G......T...T...CAT.......A......C..                           329806
891       336837    G......T...T...CAT.......A......C..                           336803
891       668738    G......G...T...A.C.....T.......                               668708
891       500171    A......T...T...T.C.........                                   500145
891       587805    G.A........                                                   587815
891       16734     G..G.......T...TAC..TTG.......T..                             16766
891       894839    A..........                                                   894849
891       590721    G..........T...                                               590707
891       669667    G........                                                     669675
891       674541    G........                                                     674549
891       931354    ...........C...CAA.....T...                                   931328
891       686247    GAT........CA..TTTT............                               686277
891       155562    G.........AT...T.CT....                                       155540
891       9500      A..........T...                                               9514
891       16964     A..........T...                                               16978
891       497143    G..........CT..T.C.........C..                                497172
891       873641    G......T.AACA..T.C.....T.......                               873611
891       165979    G.A........CA..AA...........A....                             165947
891       585353    G..........TA.CC.C.............                               585323
891       517890    A.........AT...T.C.....T.........                             517922
                    \                                                           
                    |                                                           
                    G
891       564226    G..........T...CAC.............                               564196
891       531206    GA.........CA..T.C.....                                       531184
554       798112    ...G.......CT..CACT........CT....                             798080
554       1437952   G..........T..---.......                                      1437972
554       18649     ..A........CA..T.C.....TG........                             18616
                     \                                                          
                     |                                                          
                     A
554       963189    CT..G.....                                                    963198
554       373058    G..............                                               373073
                               \                                                
                               |                                                
                               C
554       736396    G..........T...C.C...TG....                                   736370
554       1146935   G..........C...T.C...                                         1146955
554       767433    G..............                                               767419
554       1050497   .A.......T.T.....C...TG....CA.......A....                     1050540
                                                   \                            
                                                   |                            
                                                 CAT
554       1140552   G......T...C..---.......                                      1140532
554       1011743   A...........-....A.........                                   1011768
554       119121    CA.........C...                                               119135
554       1485831   G..........T...T.C.....TG.......                              1485800
554       1017355   G...........A..T.C..G.......                                  1017382
554       844774    G......T.......CAT...TG.........                              844743
554       20038     G......T..                                                    20029
554       919663    G..........CA..CCC.........                                   919637
554       997126    G.....T........T.C...                                         997146
554       991839    G.....                                                        991834
554       707281    G.A........                                                   707271
554       41077     G..........                                                   41067
554       460630    G.............---.......                                      460650
547       504822    ...........                                                   504812
547       262153    G..........CA..CAC.........                                   262179
547       363616    G..........T...T.C.....T.......                               363646
547       368927    G..........T...T.C.....T.......                               368957
547       364424    G......T.......T.C..T..                                       364402
547       369736    G......T.......T.C..T..                                       369714
547       597785    G....G.....                                                   597775
547       524953    G..........                                                   524943
547       988096    G..........CA..A.C.............                               988066
547       444040    G..........                                                   444050
547       478937    GA...A.....                                                   478947
547       586492    .A.......                                                     586501
                     \                                                          
                     |                                                          
                     C
547       1490419   G.........AC...C.C...                                         1490439
547       1493357   G.........AC...C.C...                                         1493377
547       481113    G........                                                     481105
547       413820    A..........CA..T.C.....                                       413842
547       175582    ......T....T...T.T...                                         175561
                     \                                                          
                     |                                                          
                     G
547       191914    G..........T...                                               191928
547       199757    G..........T...                                               199771
547       484458    G..........T.G...C...GG....                                   484432
547       886686    GA.........CC..T.C.........                                   886660
547       898244    GA.........CC..T.C.........                                   898218
547       900629    GA.........CC..T.C.........                                   900603
547       1156367   G....A.....                                                   1156357
547       310170    ...........G..CT.C...T.GG.......                              310139
547       551905    G......T.......                                               551919
547       470460    G......T...T.GC.TC..A............                             470492
547       359535    G....G.....T..                                                359548
547       721707    G.......G......TACA........                                   721681
547       539777    A..G.......T..                                                539790
547       361124    G.....C..A.C...T.C....                                        361145
547       539655    G..........TA..T.C...TG....C.....                             539687
547       350322    G.....C....CA.--.C.........C...                               350294
547       425698    G..........                                                   425688
547       557630    G..........T...A.C.T...                                       557652
547       379379    G..........                                                   379369
547       467563    A..........CT..T.C....G.-..C....                              467533
319       440532    G......T...CC..CAT............                                440503
319       849017    .....C.....CA..T.C.....GG......                               849048
                       \                                                        
                       |                                                        
                       A
319       1135524   .......T...                                                   1135535
                       \                                                        
                       |                                                        
                       C
319       817656    G..G..........CCAC.........A..                                817627
319       599556    ..........                                                    599566
                     \                                                          
                     |                                                          
                     G
319       730043    G.........                                                    730052
319       287584    G....G.....T.A.CAC....G.........                              287553
319       846025    G.A........                                                   846015
319       1903531   A....G.T...T...CAT..............                              1903500
319       1063874   GA.T.......TA.---........                                     1063853
319       1071714   GA.T.......TA.---........                                     1071693
319       488109    G..........                                                   488099
319       1040392   G..........CA..T.C...TGTG...........                          1040356
                                                   \                            
                                                   |                            
                                                   A
319       752218    G..........                                                   752228
319       619353    A......T.T.T.....T.....TG.......                              619322
319       690584    G..........CA...---......                                     690563
319       351216    GA.T.......CT..T.C..T....T....                                351245
319       513481    A....C....AT...T.T...T.T....A...                              513512
319       1214339   G........                                                     1214331
319       172339    G.....T....T...T.C..............                              172308
319       728085    G........                                                     728093
319       574982    GT........                                                    574991
319       496405    G..........                                                   496415
319       473437    G.......                                                      473430
319       157280    G..........TA..TAC.....TG....C..                              157311
319       822638    G......T...                                                   822628
319       1412240   G....C.....                                                   1412250
319       419225    G..T..T...                                                    419216
319       1935766   G................T..T....                                     1935790
319       506932    G...A......T...                                               506946
319       1746534   G.A...T....                                                   1746544
319       2193730   G......T....                                                  2193719
319       904102    .....A.....T....C..C.............T...                         904147
                        \          \                                            
                        |          |                                            
                       AT    TGTATGT
319       1756562   G....C.....C...C.C..-TG........                               1756591
319       726691    G.A........T..AT.....                                         726711
319       727949    G.A........T..AT.....                                         727969
319       846922    ............A..T.C.............                               846953
                        \                                                       
                        |                                                       
                        C
319       534808    G...........                                                  534797
319       650078    .......T...                                                   650089
                      \                                                         
                      |                                                         
                      A
319       589349    G...A.....                                                    589358
319       870494    G......T...                                                   870484
319       1011823   A..........T...                                               1011837
319       722098    G..........C...C.C....                                        722077
319       1173847   G..........CA..CAC......G..                                   1173873
319       469102    G.A..A.T...                                                   469112
319       1780124   A...G......                                                   1780114
319       1900056   G.A....T..                                                    1900065
319       551497    G.........A....CAC...TT...........                            551464
319       553183    G.........A....CAC...TT...........                            553150
319       556455    G.........A....CAC...TT...........                            556422
319       919977    G...........A.---........                                     919956
319       1142368   A..........T.CAT.C.....T...                                   1142394
319       917392    G........A....AT.C..G...........                              917423
319       51819     GA.........T...CAC.........                                   51793
319       567652    .......TC..CA..T.C.......TG.....                              567620
                       \                                                        
                       |                                                        
                       A
319       641851    G.A..A.....CA..T.C...AG....                                   641877
319       391107    ...........C.G.T.C..T.TT......                                391078
319       828545    G....C.....T...T.C.......                                     828521
319       1927578   G.....T....CA..C.C.....                                       1927600
319       480160    G......T...CC..T....                                          480141
319       692966    ...........C...A.C....G....                                   692940
319       574407    G.T.C......T.A.T.C...AG.......-.....                          574373
319       662568    G..........T...                                               662582
319       720225    G..........                                                   720215
319       1059924   A.........AT...T.C....                                        1059903
319       1895974   G..........                                                   1895984
319       2062827   GA.......AAT.....T.....TG.......                              2062858
319       2146217   G..........T...T.C.....T........                              2146186
319       660340    G..........T...TAC.....                                       660318
319       1856311   G...A......TA..T.C................                            1856278
319       1858339   A..........                                                   1858329
319       1217425   A......T....AG.TTCG.G..........                               1217395
319       634887    G..........C..AT.C..........A...                              634918
319       111535    G..G......AT...AAC..............                              111566
319       648363    G..........T...                                               648349
319       1167457   G...............                                              1167472
319       1606581   A.A....T...                                                   1606591
319       590473    G..........C..AAAT....T......A..                              590504
319       1079875   G..........C...CAC...T........                                1079904
319       560316    G..........T...CCT.....                                       560294
319       562722    G..........T...CCT.....                                       562700
319       565128    G..........T...CCT.....                                       565106
319       736039    A..........                                                   736029
319       1713548   G..........C...                                               1713534
319       1901212   GT.........T...                                               1901226
319       2120667   G..............T.C.....T.......                               2120697
319       1037064   G.........                                                    1037055
319       1847498   G..........T...T.C........                                    1847473
319       2077328   G..............T.A.............                               2077360
                                     \                                          
                                     |                                          
                                    CC
319       669858    G.....T....T...                                               669872
319       1182191   G..........T..---.......                                      1182211
319       1183467   G..........T..---.......                                      1183487
206       911780    G.A........T...T.C..T.......                                  911807
206       300962    A..........T...T.C...TGTG......C...                           300928
206       639222    ...............CAC..T...........C.GG....                      639183
206       521123    G..........T..CT.C.....                                       521145
206       2580907   G..........C.G.C.C.........                                   2580933
206       861557    G...C......T..AC.C....                                        861536
206       471269    ........T.ATC..C.C........                                    471296
                        \                                                       
                        |                                                       
                       AT
206       2643352   ...GA......T...T.C...                                         2643372
206       311276    ...........                                                   311266
206       450601    ...T.......C...T.C.....                                       450577
                       \                                                        
                       |                                                        
                      GA
206       2659893   G..........-C..C.C....G...                                    2659917
206       2666659   G..........-C..C.C....G...                                    2666683
206       651231    G......T...                                                   651241
206       2073034   G.......G..G...                                               2073048
206       91879     G......T...                                                   91869
206       442066    G....G.....C...                                               442052
206       2528983   ...........T...                                               2528997
206       2578435   ...........T...                                               2578449
206       53793     G........A.T...                                               53807
206       127379    G.........                                                    127370
206       2607938   G..........CA..CAC.....TG.......                              2607969
206       2612891   G..........CA..CAC.....TG.......                              2612922
206       2224050   G.A....T...                                                   2224040
206       512244    G.T........TA.AT.C.....TG..A....G..                           512210
206       1120574   G....                                                         1120578
206       9443      ...........                                                   9432
                     \                                                          
                     |                                                          
                     G
206       2522671   G......T...T..AC.C..............C.T...                        2522708
206       2563679   G......T...T..AC.C..............C.T...                        2563716
206       2567462   G......T...T..AC.C..............C.T...                        2567499
206       453133    G......T...C...                                               453119
206       455763    G......T...C...                                               455749
206       421662    G........C.T...                                               421676
206       2780838   G..........CA....C....G.........                              2780869
206       2858229   G.........CT...CCC...TG.T.........                            2858262
206       1721292   G..........CA..A.C....                                        1721271
206       2861869   G.........                                                    2861878
206       1851283   G.A........C...T.T.....                                       1851261
206       2772153   G..........T...T.C.....TG......                               2772183
206       2776420   G..........T...T.C.....TG......                               2776450
206       34828     A..........C...                                               34842
206       2723185   G....C.....T...T.C....G..                                     2723161
206       1922182   A..........T...CACT....TG........C..                          1922147
206       2479974   A.C.......                                                    2479983
206       2733832   G......T...CA..CAC......C........                             2733864
206       2555180   G.........AT...T.C.....                                       2555202
206       2919973   G..........T...                                               2919987
206       2584263   G.....C....CAG.CACT...........T..                             2584231
206       2187933   CA...C.....T...                                               2187919
206       271576    ...........T...                                               271590
206       1801517   G....G..C..C...                                               1801531
206       1370425   G.....                                                        1370430
206       1380711   G.....                                                        1380716
206       486806    ...........                                                   486795
                       \                                                        
                       |                                                        
                       A
206       2806828   .......A...CA..CAC........                                    2806803
206       643062    G......T.A.T.....C......G..C....CC...A..                      643023
206       2029846   GA.TC...G..T...TAC..............                              2029815
206       418189    G......T...T.C.T.C...TG......T..                              418220
206       40100     G.........                                                    40091
206       713243    G..........C...T.C...TG..........                             713279
                              \                                                 
                              |                                                 
                           GTAT
206       513689    G..G......                                                    513680
206       871881    G.......-.C....T.C.C.TG......                                 871854
206       2723665   G......T...                                                   2723655
206       34578     ...........                                                   34589
                     \                                                          
                     |                                                          
                     G
206       2268306   .AC......A...                                                 2268294
206       2477437   ...........CAC.A.C.....TG.......                              2477405
                     \                                                          
                     |                                                          
                     G
206       2430760   A..........T...CAC.....T...                                   2430786
206       2518894   G....G.....G.....C..T..TG..CA....C..                          2518859
206       2559254   G....G.....G.....C..T..TG..CA....C..                          2559219
206       829164    G..........CA....A.........CT...C..                           829130
206       919203    A..........T...CA.A..TG.....A...                              919172
206       2048373   G....G.....T.....C..T.G....                                   2048347
206       2051463   G....G.....T.....C..T.G....                                   2051437
206       2703521   .....C.....T...                                               2703507
206       1277302   G..G.......T.....A....G....                                   1277276
206       1286604   G..G.......T.....A....G....                                   1286578
206       1858830   G..........T.....C..                                          1858811
206       669226    G......T...C...C.C.....TG......                               669196
206       2518240   G....G.....G.....C..G..                                       2518218
206       2143514   A....G.....                                                   2143524
206       896554    G......A...CA..CCC....TT...C....                              896523
206       241392    G....C.....T..-.CA..........                                  241418
206       2727815   G..........C...T.C...                                         2727795
206       546063    G........C.TA..TAC.........A...                               546093
206       549064    G........C.TA..TAC.........A...                               549094
206       657101    G......G...                                                   657091
206       1920601   G....C.T...C.A.CAC......G........                             1920568
                       \                                                        
                       |                                                        
                       A
206       1006849   G..............CAC....GT........                              1006818
206       2482345   G.A........C...TTC......                                      2482322
206       483520    GA.....G...                                                   483530
206       2345465   G..........CA..T.C.....                                       2345443
206       1359137   G..........T.G.T.C......G..C....                              1359106
206       1367292   G..........T.G.T.C......G..C....                              1367261
206       2739138   G..........T...T.....TC..........                             2739106
206       764571    G..........C...                                               764557
206       849928    G..........CA..TAC.........A....                              849897
206       852680    G..........CA..TAC.........A....                              852649
206       2488117   G..........T...C......                                        2488138
206       2484548   G.......G..C...CAC.....TG.......                              2484517
206       2035667   G.A......A.T...CAC...TG.G......                               2035637
206       44633     G..G.......T...TACTT....G...........G...C...                  44677
                                                     \                          
                                                     |                          
                                                     A
206       139067    A.A........T...T.C..TGG.........                              139036
206       93557     G.....C....C...T.C.C.....T.C...                               93587
206       296170    G.....G....                                                   296180
206       402574    A..........T...CAC..A........                                 402602
206       914687    G.........                                                    914696
206       2080285   G......T...T..                                                2080298
206       2635897   G..........T.GA..C............T...                            2635862
                                    \                                           
                                    |                                           
                                   AC
206       1889809   G..........T.....C...GG....G...                               1889779
206       2636748   G....G.....                                                   2636738
206       499375    G.T........T...C.C....                                        499354
206       2582528   G..........T...T.C.G...TG.......                              2582497
206       1596688   G.........AT...T.C..............                              1596657
206       867387    G......T...T..                                                867400
206       1674063   G..........T...                                               1674077
206       2426680   G..........CC..C.C....G.G.......                              2426649
206       116603    G......T.......T.C......T..                                   116577
206       607641    G..........T...T.C.....TG......A....                          607606
206       1933799   G..........T...T.C...                                         1933779
206       1934310   G..........T...T.C...                                         1934290
206       1049716   G.........                                                    1049707
206       556364    G...A......CA....C...TG.......                                556393
206       174446    G...AC.....CA..C.C...TG..........                             174414
206       205895    G...AC.....CA..C.C...TG..........                             205863
206       2036307   G..........CA..T.C.....                                       2036329
206       2038753   G..........CA..T.C.....                                       2038775
206       114563    A..........T...T.C...TG...........                            114596
206       2652275   G..............A.C..T...........                              2652244
206       1276627   G....G.....T...CAC...TG....C...                               1276657
206       1281190   G....G.....T...CAC...TG....C...                               1281220
206       1285929   G....G.....T...CAC...TG....C...                               1285959
206       817538    A...C......C...CAC......T......A..                            817505
206       831363    G..........C...C.C....C..T.C....                              831332
206       2197055   G.....G....C...TTC.....TG.......                              2197024
206       951105    A..G........                                                  951116
206       825137    G.........TT...CAC....G........                               825107
206       1582743   G.A........C...A.C......G..                                   1582717
206       1594166   ...........T..CCAC.....TG......C..                            1594132
                     \                                                          
                     |                                                          
                     G
206       858069    G.....G...TCA..C.C.....                                       858047
206       686784    A..........TA..T.C...AG....                                   686810
206       2787093   G.A........T.....C...                                         2787113
206       894658    G.......---..A..T.......                                      894638
206       1367437   G..........                                                   1367427
206       105623    G..........T...T.T...                                         105643
206       1125179   G....G.....C.....C......C......                               1125211
                                         \                                      
                                         |                                      
                                        AG
206       1519187   G..........T...C.C....G.G...                                  1519214
206       856046    A.....GT.......T.TT.....                                      856069
206       2223682   G..........C.A...                                             2223666
188       1424230   G..........T...                                               1424216
188       2101168   ......CT..A....T.C..............                              2101137
188       2907888   G..T...T..                                                    2907879
188       2829768   .....C....                                                    2829777
188       1861751   G..........CA..T.C.............                               1861721
188       167595    .......G...T..---.......                                      167616
                      \                                                         
                      |                                                         
                      A
188       2098518   G........                                                     2098510
188       1015312   G......                                                       1015318
188       2715004   G........                                                     2715012
188       615511    G......TG..T...C.C.....TG.A.....                              615480
188       709361    A..........T...CAC.....GG.......                              709330
188       2112060   G..........CA..T.C.............                               2112027
                            \                                                   
                            |                                                   
                          AAA
188       2492843   G........                                                     2492835
188       2415951   A..........T....T.TG...........                               2415984
                                           \                                    
                                           |                                    
                                         ATG
188       19857     G.........ACA..AAC......G.T....                               19887
188       2236303   G.A.....CA.C..CCAC..........A....G..                          2236268
188       262977    G..........T...CAC..............                              263008
188       278299    G..........T...CAC..............                              278330
188       960915    GAA.......TT...CAC......G......C..                            960882
188       2764423   G.....G....CA..T.C.....TG......                               2764393
188       2799436   G......T...T...CAC.....GG....C..                              2799467
188       42492     GA.........C...T.C.........                                   42518
188       25044     G..........CA..T.TT........                                   25018
188       2275469   GA.....T.A.CT..T.C.........                                   2275443
188       142078    A......T...CA..T.C.....                                       142056
188       3010837   G..........CA.AT.C.............                               3010867
188       99402     G..........TA....                                             99418
188       140358    G..........CA..T.C.......T....                                140387
188       2982577   G..........T...                                               2982563
188       51691     G..........                                                   51701
188       124774    G..........                                                   124784
188       510682    G..........CA..T.C....-....                                   510657
188       2665640   A..........---..T.......                                      2665620
188       1481465   GA........                                                    1481474
188       303699    A.A........                                                   303709
188       1621353   G..........CA.TCAC...A.........                               1621323
188       1447807   G..C.......T...                                               1447821
188       1664666   G..........CAC.T.C........T....A...                           1664700
188       2882143   G........                                                     2882151
188       103142    G.......T..T...CAC..............                              103111
188       2682093   ....A......T...                                               2682108
                       \                                                        
                       |                                                        
                       A
188       1185386   GT....                                                        1185381
188       388495    GA.........                                                   388485
188       302237    G..........TA..AAC......C..                                   302263
188       136992    ...........T...                                               136978
188       1777836   G..........T...                                               1777822
188       1788037   G..........T...                                               1788023
188       4703      ...........                                                   4715
                     \    \                                                     
                     |    |                                                     
                     G    A
188       430155    ...............CAC.......                                     430130
                      \                                                         
                      |                                                         
                      A
188       1615285   G..........T...CAC......CA.....                               1615255
188       725759    G.....C....                                                   725749
188       1358371   A........A.CA..T.C.....TG.........                            1358404
188       2742741   GA.........CA..T.C.............                               2742711
188       2834663   G....C.....T...T.C...........C..                              2834632
188       2901964   G..T..G....CA..T.T...AG........                               2901934
188       126834    G.....C....T...                                               126848
188       2025242   G..........CA..T.C.....TG....A..                              2025273
188       267872    G.......T.C.-..T.C..TG...........                             267903
188       283198    G.......T.C.-..T.C..TG...........                             283229
188       856499    G.A..C.....T....AC.....                                       856477
188       249943    G..........CA..CAC.........CA...C.....                        249980
188       1386774   GA.........T..                                                1386787
188       287515    A.........                                                    287506
188       2527068   G......                                                       2527062
188       2988229   G.A........T...T.C.T.......                                   2988203
188       486269    G......T..CCA.AT.C............                                486298
188       131281    G..........CA..T.C.........A....                              131312
188       1670970   A......T...T...TAC.....TT..A...                               1671000
188       2585714   G.........AT..---.......                                      2585694
188       399772    -..........CA..T.C............                                399800
188       795017    G..........CA..T.C.........                                   795043
188       803927    G..........CA..T.C.........                                   803953
188       1273538   G..........                                                   1273548
188       343142    G......T.......T.T.....TG..C....                              343173
188       357495    G..........TA..T.C.....TG.......                              357526
188       1145365   G..........T...C.C...TG....C....                              1145396
188       1961559   G..........CC..CAC......G..                                   1961585
188       2492554   G..............T.C...                                         2492574
188       671799    G..........T...T.T...                                         671779
188       2883275   G..........T...C.C...TG..G.....                               2883245
188       3014112   G..........CA..A.C.....TG.......                              3014081
188       709092    G.A........CA.---..............                               709122
                                             \                                  
                                             |                                  
                                           AAG
188       1900043   G..........                                                   1900053
188       351879    GC.......ATCA....C.........A..                                351850
188       528349    ............                                                  528338
188       1817094   G..........CA..T.C.....TG..C...                               1817124
188       1818615   G..........CA..T.C.....TG..C...                               1818645
188       1161184   ...........CA..CAC..............                              1161216
                       \                                                        
                       |                                                        
                       G
188       1439615   G..........                                                   1439625
188       2291462   AT.........T...CCT...ATTG........                             2291494
188       195144    GA.........T..ACAC..G............                             195112
188       216314    AT......G..T.A...C..............                              216345
188       204704    G.........AC...T.C....G.G..C....                              204673
188       2561594   G....C.....                                                   2561604
188       186294    G........T.....T.C...T.T....A..                               186324
188       1297607   G..............T.T...                                         1297587
188       367625    G.........CCA..CAC..........A...                              367656
188       371539    G.A......A.T.....C.............                               371509
188       2009000   A..........CA....C...T...........                             2008968
188       2376467   G..........CA..T.C............                                2376496
188       866811    G..........T...                                               866825
188       2713373   A..............T.C.....                                       2713395
188       82248     G..........CA..CAC.........                                   82274
188       90717     G..........CA..CAC.........                                   90743
188       2902309   G..........CA..TAC.....T......                                2902338
188       1774337   G........T.T...T.C.....                                       1774359
188       1783532   G........T.T...T.C.....                                       1783554
188       348831    A..........CA.TCAC.......G...                                 348859
188       849704    G.........CT...T.C...                                         849684
188       1410241   ...........CA..T.C.....TG.....-.......                        1410277
188       1415320   ...........CA..T.C.....TG.....-.......                        1415356
188       2852602   G.....C....C...T.C.....                                       2852580
188       136617    G...........                                                  136628
188       240211    ...........T...T.C.........                                   240184
                      \                                                         
                      |                                                         
                      A
188       37268     G..........T..                                                37255
168       3052320   .........A.T...T.C...T......A....                             3052288
168       3050537   .........A.T...T.C...T......A....                             3050505
168       2023537   A....G.....CA..T.T.....GG.......                              2023568
168       500480    G......T...T...A.C...                                         500500
168       2968979   G..........                                                   2968989
168       2603855   .-.T..TT...T...T.C.....TG........                             2603824
168       745348    G..........CC..CAC...A...........                             745316
168       3076990   G...C......T...                                               3077004
168       2995147   G..........T...T.C...........A..                              2995178
168       2170654   G..........T...T.C...........                                 2170682
168       2931162   G........                                                     2931170
168       2932989   G........                                                     2932997
168       2684820   A.A........T...T.C....TTG........                             2684788
168       2690240   A.A........T...T.C....TTG........                             2690208
168       3132265   G.......C..T...T.C.....T.......                               3132235
168       3160828   G......TG..G...T.C...TG....                                   3160802
168       3162729   G......TG..G...T.C...TG....                                   3162703
168       1412613   G.....T....CC..CAC.............                               1412583
168       1215333   G..........                                                   1215323
168       3139825   G..C..G....C...T.C......G..                                   3139851
168       1558864   G..........T...T.A............                                1558893
168       2024710   G....G.....C..TT.C..TT..........                              2024679
168       3158446   GA.........CCA.CAC...............                             3158478
168       3088004   G......T..A....T.C...A.TG......                               3087974
168       3056605   G..........                                                   3056595
168       2346451   G..........CA..T.C..............C...                          2346486
168       2590136   G.........-.CA.T.C.............                               2590107
168       3037343   G......                                                       3037337
168       2883897   G......T...C...TAC.....                                       2883875
168       1973710   G.A........T...T.C...                                         1973730
168       3071344   G......T...C..                                                3071357
168       3167835   G.A......A.TC.-.T......GG......                               3167806
168       1576810   A......T...C...T.C........                                    1576785
168       830289    G.....G....T...CAC..............                              830258
168       1502778   G........A.....T.C....C..A.......                             1502746
168       1611978   G.........                                                    1611969
168       3196585   G.........                                                    3196576
168       2214866   G......T...CT..T.C...TG....                                   2214840
168       2239478   G......T...CT..T.C...TG....                                   2239452
168       296797    G..........-...T.C.......T...A...                             296828
168       2420113   G....C.....CA..A.C...TG........                               2420143
168       862348    ...........CT..T.C............                                862318
                        \                                                       
                        |                                                       
                        A
168       2931475   A......T...                                                   2931486
                       \                                                        
                       |                                                        
                       A
168       2933302   A......T...                                                   2933313
                       \                                                        
                       |                                                        
                       A
168       1754720   G.....--.T....-.T........                                     1754699
168       2957385   G..........TA..T.C.....TG..CA.....T...TA......                2957432
                                                    \                           
                                                    |                           
                                                   GG
168       3109081   G..........T...C.C............                                3109052
168       3030779   A........AAC...TAT.........                                   3030805
145       852434    G...........A..T.C...TTT...A....                              852465
145       1996004   A..........T...TAC....T.G..C..T..                             1995972
145       2205129   G..........CA..TAC.....TG.....T..G..                          2205094
145       2694903   G..........T..                                                2694916
145       2547392   G.......T..T...T.C..G..........                               2547362
145       2756395   G..........CT..T.C.....TG...A...                              2756364
145       1707522   .........A..T..                                               1707537
                       \                                                        
                       |                                                        
                       A
145       3145563   G..........                                                   3145553
145       2118970   ...G..                                                        2118975
145       2000316   .........AAT.....A.....                                       2000339
                     \                                                          
                     |                                                          
                     G
145       2582833   G......T...                                                   2582843
145       3467667   G..........T...CACTG............                              3467698
145       2200503   G.......TA.T...T.C.........                                   2200477
145       1039491   G..........                                                   1039501
145       2404918   G.T....T.A....TT.C......T.TG....                              2404949
145       3408530   G......T...C...T.C......                                      3408553
145       2707129   G......T..A...ATAC.T.........A...                             2707162
                       \                                                        
                       |                                                        
                       C
145       3164751   A......T...T...CCC...............                             3164783
145       2810948   G..........                                                   2810958
145       2538255   G...........C....C..                                          2538274
145       1719286   G....C.....T.A.T.CTG......T..A..                              1719317
145       1870678   G...........T..T.C...                                         1870698
145       2982980   A.......                                                      2982973
145       1820191   G.........                                                    1820182
145       3045032   GA.........T...                                               3045046
145       1511514   ..T.......                                                    1511523
145       1417178   GA.......A.T...                                               1417164
145       3386249   G.........AT...A.C.............                               3386279
145       2745453   .........                                                     2745442
                     \                                                          
                     |                                                          
                    TTG
145       2816446   A..........CA..T.C..............                              2816477
145       3362031   G.....T....-C....C...                                         3362012
145       1446100   G......T...                                                   1446090
145       2461261   G..........                                                   2461251
145       2304052   ...........CA..T.C..T..T...                                   2304025
                     \                                                          
                     |                                                          
                     G
145       3084111   G..........TT.CT.C..T.C.G.......                              3084142
145       2320749   GA.........CA..CAC.....TG........                             2320717
145       333684    G...........A..ATC......T......                               333654
145       1732282   G..........T.....C..                                          1732263
145       2985517   G........T.T...                                               2985503
145       2435982   G..........                                                   2435992
145       3379197   G.......G.CT...C.A..TT..........                              3379165
                                        \                                       
                                        |                                       
                                        T
145       2950159   G..........C...                                               2950173
145       2956788   G..........C...                                               2956802
145       3441406   G......T..                                                    3441415
145       3459558   G....C.....C...T.C.......                                     3459582
145       2275170   G..........T...T.C....G........                               2275140
145       2960631   G.....G.....T..T.C.....                                       2960653
145       2963661   G.....G.....T..T.C.....                                       2963683
145       3078700   G......T...T...CAC...TG....C.....                             3078668
145       3321029   GA..C......T...CACA....A........                              3320998
145       1772799   G..........                                                   1772789
145       2874625   G.........AT..---.......                                      2874605
145       3108578   G..........                                                   3108588
145       1312826   AA.........T...                                               1312812
145       2319798   G......T..                                                    2319789
145       1286785   GA.......                                                     1286777
145       2635182   G..........                                                   2635192
145       2974008   G.....C....T...TAC.....                                       2974030
145       473407    G.........AG...T.C..T....T......                              473376
145       1627718   ..T........CA..T.C.........                                   1627744
145       2982167   G...CC.....T...T.C.....                                       2982145
145       1872053   A..........T...T.C...A...                                     1872026
                         \                                                      
                         |                                                      
                       TAA
145       2504412   G.........                                                    2504421
145       1626927   GA.........T..---.......                                      1626907
145       2893729   G......                                                       2893735
145       3270199   G......G...CA..T.T.....TG..CA.........C....                   3270241
145       3153003   A..........CA..T.C...T.TG......                               3153033
145       2058134   A..........T...T.C.....TG.......                              2058099
                                   \                                            
                                   |                                            
                                CTCA
145       2939762   ......G...A....T.C...TGTGT........                            2939728
                     \                                                          
                     |                                                          
                     G
145       3104248   G.....G....T...CAC....G......A..                              3104217
145       2824667   G..........                                                   2824657
145       2974387   G..........T...A.....T...                                     2974415
                       \                                                        
                       |                                                        
                    ATTA
145       3470403   ..A...                                                        3470398
145       2554034   CA.....A...CA.TCAC...............                             2554002
145       2692660   G..........                                                   2692650
145       1904145   G..........T...                                               1904159
145       1734898   G......T...                                                   1734888
145       2889375   G......T...                                                   2889365
145       2255763   GA.........CA..T.C..............                              2255794
145       2457966   A..............T.....                                         2457986
145       3056303   G..........T..                                                3056316
145       2561418   G..........CC..TAT.........                                   2561444
145       2567870   G..........CC..TAT.........                                   2567896
145       303331    G..........T...T.C.......T.CA....                             303299
145       3122209   G..........CA..T.C.........CA....                             3122177
145       2437621   G..........CA.ATAC..........                                  2437648
145       2042599   G..........CA..TAC.....T........                              2042632
                                             \                                  
                                             |                                  
                                            TG
145       2640923   G.........ATA..C.CT........C....                              2640954
145       2752971   G..........C...A.C.....T...                                   2752945
145       2855994   G..............CACT....T...C....                              2855963
145       3008772   A........A.T...T.C....G.....A..                               3008802
145       2505118   G..G...T...C...T.C....GT.........                             2505150
145       1852832   G.........AT...T.C......GT.....                               1852862
145       2295877   G...........A..                                               2295863
145       2524004   G......T...C..---.......                                      2523984
145       1218146   ..............                                                1218159
145       2151542   G......T.......                                               2151528
145       2341330   G..........T...T.C..TTG..A......                              2341361
145       2742631   G....C.T...CA.TT.C.......G...                                 2742659
145       2217802   G..........T...T.C..........A...                              2217833
145       3092201   G..........T...                                               3092215
145       3099871   G..........T...                                               3099885
145       2311000   G..........C...CAC.....T.......                               2311030
145       216335    G..T.....AA....A.C..........A..                               216365
145       2003219   G..........T...CTC..T...........                              2003188
145       2741386   G.........AT...T.C...                                         2741366
145       1358359   G..G......AT...A.....TG....C....                              1358328
145       2536568   G..........CA.A..A...TG..T.....                               2536598
145       2855301   G..........T...                                               2855287
145       3139164   G..............T.C...                                         3139144
145       606222    G.....G...                                                    606213
145       2837851   G.........AT...T.C.....T...                                   2837825
145       2845365   G.........AT...T.C.....T...                                   2845339
145       1542804   G..........TA..T.C......                                      1542781
145       1789745   G..........T...T.C...TG.........                              1789714
145       2795119   G..........CC..CAC........                                    2795094
145       2909109   G..........T...CAC...TG...T.....                              2909140
145       2903549   G.T........                                                   2903539
145       2317543   G.A..C.....T...T.T.......T...C...                             2317575
145       1988700   G...........                                                  1988711
145       3452001   G..........T...C.C.........                                   3452027
145       2868492   G..........CA..A.C......G....                                 2868464
145       2583193   G....G.....T...TAC....G....                                   2583167
145       2208875   G..........T...                                               2208861
145       2255951   G......                                                       2255957
145       2333263   G..........CA..T.C........                                    2333238
145       1800363   ...........T...CAT..............                              1800331
                       \                                                        
                       |                                                        
                       G
145       3410118   G......T...T..---.......                                      3410098
145       2454757   G..........T...                                               2454743
145       1227826   G......                                                       1227820
145       2303037   G...C......CA..T.C.....                                       2303015
145       734484    A..........C...T.C.....                                       734506
145       2308901   ...........CA..T.C..T..T...                                   2308874
                     \                                                          
                     |                                                          
                     G
145       2342550   G..........G...                                               2342564
64        2026769   G..........T...CAC..T...G...A...                              2026738
64        2035959   G..........T...CAC..T...G...A...                              2035928
64        2690991   G...C..T...T.....C....TTT.......                              2691022
64        4429432   A..........C.G.C.CT..........                                 4429460
64        844109    G......T...CAA.CAC..T...........                              844140
64        4612170   GT.........T...T.C...............                             4612202
64        790845    A..............                                               790831
64        1058679   G........A.CAA.T.C....T....                                   1058653
64        907241    G..........C...CAC.......                                     907217
64        4243406   .........A.TA..T.C...T.TG....A...                             4243374
64        669199    G......T...                                                   669209
64        790307    G......T..--...CAC..............GT....                        790272
64        3694534   G.........TT...CAC...TG.....A...                              3694565
64        850118    G...C......T...C.C.....                                       850096
64        4465689   GA.........                                                   4465699
64        3697044   G..............                                               3697058
64        3144811   G......T...C...C.C...T...........                             3144779
64        3736862   ...........CA..T.C......G....A..                              3736831
64        4476395   ...........CA..A.C..T....T.......                             4476360
                      \                      \                                  
                      |                      |                                  
                      T                     TC
64        3573623   G......T...                                                   3573613
64        3635615   G....A.....CA..T.C..T...........                              3635646
64        782586    A.A........                                                   782576
64        1584143   ..A........                                                   1584133
64        1764438   G.......                                                      1764445
64        1774607   G.......                                                      1774614
64        613236    .....                                                         613232
64        894225    G..........CA..CAC............                                894254
64        1421933   G.A...TT...CA.T..C....C..T..A......                           1421899
64        3744876   G......T...TC..T.......                                       3744898
64        3984793   G.....G....T...                                               3984779
64        4288342   G..........TA..T.C.........                                   4288368
64        3648160   GA.........CA..CAC..............                              3648191
64        4554955   G..........T.AAT.CT......T.......                             4554987
64        2442283   G..........T...                                               2442297
64        464514    G.....G....CA..T.C.............                               464544
64        781635    G.A...........                                                781648
64        3831577   G..........T...CA......T...C......                            3831544
64        3944859   G.....G....CA..T.C...ATTG............                         3944898
                                                   \                            
                                                   |                            
                                                 CTG
64        3721627   G..........CA..T.C...T.TG.....                                3721598
64        4381487   G.A........                                                   4381477
64        656357    G.........                                                    656348
64        3915794   G..........CA..CAT........A.....                              3915825
64        701253    GA.............T.C............                                701224
64        1636748   GA......                                                      1636741
64        2178735   G..........T...TAC.....TG.............C..TT.G....             2178783
64        4160059   G....C...                                                     4160051
64        3749131   ...........TA.TT.CT.............                              3749163
                        \                                                       
                        |                                                       
                        A
64        747789    G.A......A.T...                                               747775
64        2821703   ...........                                                   2821692
                       \                                                        
                       |                                                        
                       C
64        3744452   G.T........CA..TAC...........A..                              3744483
64        4261523   GA.........CA..CACT.............                              4261492
64        703431    G.............                                                703444
64        1549427   G..........CT.---........                                     1549448
64        3598627   G..........                                                   3598637
64        3997820   G..........T.CAT.CT.....T....                                 3997792
64        4081067   G..........                                                   4081057
64        3961333   G..........C..                                                3961346
64        1758517   ......                                                        1758512
64        3739073   A..........T...CAC.....                                       3739051
64        4179531   G..........T..---.......                                      4179551
64        4344612   G...........A.---...........A....                             4344580
                                            \                                   
                                            |                                   
                                          TGT
64        3593426   GA.......A.T...TAC.....                                       3593448
64        4373868   G..........T...T.C.....AG.T....                               4373838
64        533272    .........A.T...T.C...                                         533251
                     \                                                          
                     |                                                          
                     G
64        4111481   G.....GT...CA..C.C.....                                       4111503
64        3827383   A..........GA....C.........                                   3827410
                                   \                                            
                                   |                                            
                                   T
64        1994926   G......TG..TT..TAC....G.....AA.....C..C..                     1994886
64        4296060   G......T...C.A...                                             4296044
64        658553    G..............TAC.........CA...C.G...C..                     658593
64        4217873   G......T...CA..CAT.....TG....A..                              4217904
64        4295455   G...........A..T.TT..T..............                          4295420
64        4203137   G...........A..T.C...TG....                                   4203163
64        3892272   G...........A..T.CT.....T.......                              3892303
64        653070    GT.............T.C...                                         653050
64        4465372   G..G.......C.A.T.C.......A.A.....                             4465404
64        686019    G..........GC.....                                            686002
64        562926    G........AA....                                               562912
64        869649    G..........CA..C.T....                                        869670
64        3554375   G......T...C..                                                3554362
64        3753157   G..............                                               3753172
                            \                                                   
                            |                                                   
                            A
64        797469    G..........CA..TAT....G....CA....                             797501
64        4095278   G.A........T...A.C...                                         4095258
64        4121079   G..........T...CAC.....T...A..                                4121108
64        874295    G......T...T...T.C..T..TG......                               874325
64        633987    G..........C...T.C...                                         633967
64        678394    G..........                                                   678384
64        900792    .......T...CA..T.C.....                                       900814
64        4031725   G..T.......T...T.C.....TG..CA......                           4031691
64        4032773   G..T.......T...T.C.....TG..CA......                           4032739
64        4392869   G......T...CA..C.C......                                      4392892
64        4508704   G..........T...CAC......G..C.C..GG....                        4508741
64        4482268   G..........TA..TCC.....AG.......A..                           4482302
64        4326111   A......T...C...T.C...TG........                               4326081
64        4292877   A......T.A.CA..T.C...AGTG.........                            4292844
64        4193290   G.......T..T...C.A.......T.-....G...                          4193256
64        4210699   G......T...G...T.T...                                         4210719
64        3854417   G.....T....T..-CAC...T.....CA.......                          3854451
64        3762492   G..........C...                                               3762478
64        3908226   G..........T...CAC.....GC.........G....                       3908187
                                           \                                    
                                           |                                    
                                           T
64        3451182   G........A.T...T.CT....T.......                               3451152
64        785103    GT........AT...T.C......G..                                   785077
64        4161269   G...C..TG..C...TAC.......A..A...                              4161300
64        4163119   G...C..TG..C...TAC.......A..A...                              4163150
64        4441315   GA.........TAA.CAT...............                             4441283
64        92900     G..........C...C.C...                                         92880
64        4446586   G.A............T.T............                                4446553
                               \                                                
                               |                                                
                            CAGG
64        4111355   G..........CA..T.C..............                              4111386
64        620633    G..........T...CAA.........C...                               620663
64        3744966   G.........                                                    3744957
64        4134581   A..........CA..CAC...T.....                                   4134555
64        3924086   A..........T...                                               3924100
64        984470    G........                                                     984478
64        3926946   G.........                                                    3926937
64        4029850   G..........-T..T.C...TG.T.......                              4029880
64        3636827   G.......                                                      3636820
64        3954028   G..........C...                                               3954014
64        861301    ...........CA..T.C.............A..                            861335
                       \                                                        
                       |                                                        
                       G
64        861765    ...........CA..T.C.............A..                            861799
                       \                                                        
                       |                                                        
                       G
64        823624    G..........T...CAC.........                                   823650
64        837557    -..........T...CAC.....T...C.....                             837526
64        656916    ...........T...TAC....T...T.....                              656884
                       \                                                        
                       |                                                        
                       A
64        4621636   G..........G...A.C.......                                     4621660
64        4040859   ...........CA..T.T........                                    4040884
64        4536305   G..........CA..T.C.....T...                                   4536331
64        566961    G........--...-.T.......                                      566981
64        3488909   A......T...                                                   3488899
64        4362779   A.A........                                                   4362769
64        4370601   A.A........                                                   4370591
64        4329250   A..........C...                                               4329236
64        4469098   G..........T...                                               4469112
64        161061    G......                                                       161055
64        907389    CA.........T...C--...............                             907359
64        3587332   G.......G..C...C.C...                                         3587352
64        2942263   G..........-C..T.C........T....                               2942292
13        175802    ......G..A.CA..CAA...GG.........                              175770
                     \                                                          
                     |                                                          
                     G
13        2125741   .....G.....TC....C.............                               2125771
13        4333916   G.A........TA..C.C.....TG..A......-....                       4333953
13        2245272   G..........CA.AT.C.........                                   2245246
13        737009    G.....C....C...T.C....T.G.......                              736978
13        3508732   G........A.T...                                               3508718
13        2472657   GA.........TT..T.C...T...                                     2472633
13        5186091   A..........                                                   5186101
13        4252849   G..........                                                   4252839
13        3886551   G.........                                                    3886560
13        3795591   G......T...C...T.C.........                                   3795617
13        4273506   G.A........CA..TAC.........                                   4273532
13        4219908   ....                                                          4219905
13        5040123   ...........                                                   5040112
                       \                                                        
                       |                                                        
                       A
13        1935125   G...CC.....C..---.......                                      1935145
13        5128185   G..........T...T.C.....----.....C....                         5128217
13        4483572   ........G..T...CAC..........A...                              4483603
13        6628518   .......T...T..---........                                     6628496
                     \                                                          
                     |                                                          
                     G
13        3853643   G..........T...T.T.T...                                       3853665
13        706236    GA.........T...C.C.....T...                                   706262
13        1664160   G..........T...CAA..T...........                              1664191
13        2941648   A..C...T...TT.ACAT..............CC....                        2941685
13        4771729   G......T...T...ACC................                            4771762
13        3241165   G..........TA..T.C.............                               3241195
13        1980508   ...-G......G...CAA..G......                                   1980483
13        2616022   G....A..                                                      2616029
13        2618366   G....A..                                                      2618373
13        3279595   A..........T..AT.C....G.........                              3279626
13        4479675   G..........C...CAC.......A.C.....                             4479643
13        4144661   .T........                                                    4144652
13        4339185   A........C.C..CC.C.........                                   4339211
13        4754361   G........C.C..---.......                                      4754341
13        4892033   GT.....T...T...T.A...                                         4892013
13        1844349   GAT....T...T...                                               1844335
13        2723142   G..............                                               2723128
13        313964    GA.........T...T.C....                                        313985
13        317659    GA.........T...T.C....                                        317680
13        2589307   G..............CAT...T..T....                                 2589279
13        3917075   G.T....T...T...T.C...TG......A..                              3917106
13        2133226   G..........T...T.C...                                         2133206
13        4128372   GA.....T...                                                   4128382
13        4626656   A..........                                                   4626666
13        6805002   G.A...G....                                                   6804992
13        6808162   G.A...G....                                                   6808152
13        4193042   G..........T.CACACT..............                             4193074
13        4405905   G.........                                                    4405896
13        1745990   G..T.......                                                   1746000
13        3440896   G..........                                                   3440886
13        3605605   G..........                                                   3605595
13        4406030   G......T...                                                   4406020
13        6619144   G..G.......CA..T.T......                                      6619167
13        6713690   G..G..........                                                6713677
13        2034960   A.........                                                    2034969
13        3035718   GA.........CA..T.C...TG.T......                               3035748
13        6608115   G.........                                                    6608106
13        6620667   GA.........T...CAC.....                                       6620689
13        4766314   GT..........A..A.A.....T......-....                           4766281
13        2979252   ...........T...T.C...T.TG........                             2979220
13        2279969   G.....G....T...C.C.....                                       2279947
13        2281117   G.....G....T...C.C.....                                       2281095
13        3154152   G..........T...CAC...TG..-.......C..                          3154186
13        2572257   G..........C..TC.C.........A...                               2572287
13        4504063   G......T...T...                                               4504049
13        5114944   .......T...G...                                               5114958
13        4129724   G.....G....T..---........                                     4129703
13        2834902   G.A........T..AT.C.....T......                                2834931
13        2968151   G..........TT..CAC.............                               2968121
13        2742780   G..........CT..CAC....C....                                   2742754
13        4084486   G..........T...                                               4084500
13        4104851   G..........T...                                               4104865
13        4737928   ...........CA..T.TT......                                     4737904
13        3402644   G..........T...T.T.....TTT............C...                    3402687
                                                     \                          
                                                     |                          
                                                    CC
13        1101392   ......G....C...T.C...                                         1101413
                       \                                                        
                       |                                                        
                       A
13        179097    G..........T...                                               179083
13        4231959   A..........C...CAC.....TG.......G.T....                       4231997
13        6778383   G.........AT...T.C.....                                       6778361
13        1832296   A..........T...CCCT.T......G....                              1832327
13        1833606   A..........T...CCCT.T......G....                              1833637
13        3524774   A...........                                                  3524763
13        3773027   G....C.....                                                   3773037
13        1833338   A..........T...CCCT.T......G....                              1833369
13        5143691   G..........                                                   5143701
13        4861581   G...C......T...                                               4861595
13        3507930   G....C....                                                    3507921
13        6604697   G..........CAC..AC.....TG.....                                6604668
13        3201302   G.C............TACT..........                                 3201330
13        4598164   G..........C...T.C...                                         4598184
13        5132681   G.....G....                                                   5132691
13        1842558   G......T...CA..CAT.........                                   1842584
13        2569265   G.....G....T...                                               2569279
13        4285323   A.....TT...TT..T.C.........                                   4285349
13        3607447   G..G.......                                                   3607457
13        4747850   A......T...                                                   4747860
13        4805855   G.A........CA..A.C.....TG....                                 4805827
13        173388    G......T...T..---.......                                      173368
13        4294880   G..........CA..T.C.....                                       4294858
13        4785509   G......T...C...                                               4785495
13        4856723   G..........T...T.C.....T..........                            4856690
13        4552111   G..........T...                                               4552125
13        4557465   G..........T...                                               4557479
13        4976184   G..........CA..CAC..........                                  4976157
13        4291096   G.A....T...TT..T.C...AGA........                              4291127
13        1117252   G......T...                                                   1117242
13        2599731   ...........T...A.CA....T...                                   2599757
13        6263289   G.....C........                                               6263303
13        2719675   G..........CC...AC.........                                   2719649
13        2150813   G..........                                                   2150803
13        3460225   G.....                                                        3460220
13        5209899   G..........C...                                               5209913
13        2397257   G......A...T...                                               2397271
13        3354730   A..........T..---........T..                                  3354754
13        2755181   G..........                                                   2755191
13        4733523   .......T..                                                    4733533
                     \                                                          
                     |                                                          
                     G
13        6109477   G..........CA....C......T..                                   6109503
13        4984218   G....                                                         4984222
13        6109265   G..........CA....C......T..                                   6109291
13        3293029   G..........CA..T.C.....TG.......                              3293060
13        1917586   A......T...T...                                               1917572
13        1922660   A......T...T...                                               1922646
13        2962206   G......A...C...T.C...                                         2962186
13        3777441   AA.......T.T...TAC.....T...                                   3777467
13        4016831   A......T..                                                    4016822
13        4901375   .T.....T...T...T.CT.........A...                              4901406
13        2839942   G.....G....                                                   2839952
13        3479229   A..........                                                   3479239
13        5129058   G..........TA..T.C..TGG.........                              5129089
13        2550613   GA.....T...T...T.C........GG....                              2550582
13        2554379   GA.....T...T...T.C........GG....                              2554348
13        3854204   G..........CC..CAC.......T...                                 3854176
13        4896240   G.T....A...T...                                               4896254
13        2282423   G..........T...CAC....C...T.....                              2282392
13        3697357   ...                                                           3697355
13        4312845   G.A.......C.----........                                      4312864
13        2767110   G.A........TA.TC.C......T.......                              2767079
13        4567423   G.A........T...T.C..T..T.T.CA....T..                          4567388
13        4060319   G..........T...                                               4060305
13        2963214   G.......T..CA.---.......G........                             2963182
                                            \                                   
                                            |                                   
                                          TGG
13        3866551   G..........                                                   3866561
13        4623272   GA.....T...C.....C...TG..T.....C..                            4623305
13        2614573   G.....T....T...                                               2614587
13        3040470   G........T.CA..T.C................                            3040437
13        1428295   ...........T...T.C...                                         1428274
                     \                                                          
                     |                                                          
                     G
13        4321684   G..........T...                                               4321698
13        1630405   G......T...CA..CAC...AG....A......G...                        1630442
13        5378945   G..........T.CAC.C....-.......                                5378973
13        2429797   GA.CC..G.A.T..C..C....TG.........                             2429765
13        3723427   G..........T...TAC.....                                       3723405
13        6437844   GT....T.......                                                6437831
13        2632615   ....A.....AC....AC....T.....T...                              2632583
                     \                                                          
                     |                                                          
                     G
13        2641366   ....A.....AC....AC....T.....T...                              2641334
                     \                                                          
                     |                                                          
                     G
13        3651631   G.........ACA..T.C.....TG.......                              3651662
13        4289153   G........C.T...T.T.........                                   4289179
13        4435578   G......T...T...T.C....                                        4435557
13        6814550   G..........T..                                                6814563
13        2431629   A......G...                                                   2431639
13        3251227   ...........CA..TTA.............                               3251196
                     \                                                          
                     |                                                          
                     G
13        556786    G..........T..                                                556799
13        6652509   A.....C....T...C.C.....                                       6652487
13        3842871   GC.......A.CA..T.C.....TG.......                              3842840
13        2370493   A..........T...                                               2370507
13        4015251   G..........T.A.T.C.....TG........                             4015219
13        2355074   G........                                                     2355066
13        4629841   A..........T..AT.C...T.TG....A..                              4629810
13        2582700   G....A....TT...C.T.....                                       2582678
13        2142559   G.A........C...T.C....                                        2142580
13        2748192   G.........                                                    2748201
13        2422533   G..............CAC.........                                   2422507
13        6685983   G......T...TA..TAC............--.C.......                     6685945
13        6614948   G...........                                                  6614937
13        2429581   G.A........T...CAC.....TG.........                            2429548
13        3754594   G........T.C...                                               3754608
13        3237383   G....C.....T...CAC...T.....                                   3237409
13        3011933   G....                                                         3011929
13        3014406   G....                                                         3014402
13        3960259   G.A....T...CT..CAC.....TG........                             3960227
13        4257934   G..........                                                   4257924
13        6617503   G........                                                     6617511
13        2852835   G..........CA..C.A.C.......CA....                             2852803
13        1302739   G..........TA..TAC.............                               1302709
13        3255838   G......T...                                                   3255848
13        5685196   G..........T...CAC.....                                       5685174
13        3086379   .......T...                                                   3086389
13        2295887   G......G...                                                   2295877
13        6645662   G....C.T...T...                                               6645676
13        6647026   G....C.T...T...                                               6647040
13        4402777   A..........                                                   4402767
13        4579085   G..........                                                   4579095
13        2551132   G..........T..---.T..TG.........                              2551104
13        2554898   G..........T..---.T..TG.........                              2554870
13        3180564   G......                                                       3180558
13        3471782   G.....                                                        3471777
13        3847092   G.........--...A.........                                     3847114
13        1522720   G..........---C.........                                      1522740
13        2535291   G..G.......T.........TG.T......                               2535321
13        3727341   G..........T...                                               3727355
13        3849771   G..........CA..T.C....                                        3849792
13        4393182   G.A........TA.AT...........                                   4393156
13        6790431   GA....T....                                                   6790421
13        4079855   G......T...                                                   4079865
13        4100220   G......T...                                                   4100230
13        3904617   G..........T.....C....                                        3904638
13        4626314   G..........CT..A.C.....TG.......                              4626345
13        4917753   .T.....T...T...T.CT.........A...                              4917784
13        6179329   G.......G..                                                   6179319
13        6188444   G.......G..                                                   6188434
13        1912265   GA...G.T...CA..CAC.....G........                              1912296
13        2546588   G.......G..                                                   2546578
13        2589859   GA.......                                                     2589851
13        2592307   GA.......                                                     2592299
13        4320158   G..........C...T.T...T..GA.....                               4320188
13        2351225   G..........T...                                               2351239
13        2276060   G.....GT...CA.-.T....TG........                               2276089
13        2741793   GT.........                                                   2741803
13        4629378   G..........                                                   4629388
13        5042326   G..........C...T.....                                         5042306
13        6756049   G..........G..                                                6756062
13        2526883   G.T........CA..T.A..............                              2526914
13        525426    G......T......--.C......-.......                              525454
13        6627427   GA.........C...T.C.....T...                                   6627401
13        160037    G..........T...T.C.....                                       160059
13        2533553   G......A...CC..T.T.............                               2533583
13        2827249   G..........C...C.C.....                                       2827271
13        3795763   A......T.T.C..TCAC.....TG......                               3795733
13        1741476   G..........T...CAC....G........                               1741446
13        2234904   G.A........T..TCAC.............                               2234934
13        4569001   G.A....T...                                                   4569011
13        3217715   ...........T.A..AA.....T........                              3217683
                       \                                                        
                       |                                                        
                       A
13        6479181   G.........AT...T.C...TG.G........                             6479149
13        4276053   G..........C...                                               4276039
13        3604827   G..G.......                                                   3604837
13        4582525   G..........                                                   4582515
13        2245161   G..........CA..T.C.........                                   2245135
13        138181    G..........T...                                               138167
13        3716081   G..........T...CAC............T...G..                         3716117
13        57221     G..........CC..T.C.....TG.........                            57188
13        2022380   G..........T...T.C....                                        2022401
13        4416879   G......T...TT..C.C.........                                   4416853
13        367024    G..........                                                   367034
13        3851424   G........                                                     3851416
13        4365879   G..........                                                   4365889
13        6694604   G...........C.ACAC..........                                  6694631
13        6702229   G...........C.ACAC..........                                  6702256
13        2623323   G....C...A.G...TAC............                                2623294
13        4771083   G..........T...                                               4771097
13        829232    G.........TCA..T.C..T.....................                    829275
                                                    \                           
                                                    |                           
                                                   AA
13        834845    G.........TCA..T.C..T.....................                    834888
                                                    \                           
                                                    |                           
                                                   AA
13        4599540   G........A...                                                 4599552
13        1226770   G.........AT...T.C...............                             1226738
13        435115    G...........A..T.C...TG....                                   435141
13        2024472   G..........T...C.C...                                         2024452
13        5532237   G..........C...C.C...                                         5532217
13        6120838   G..........CA.A..C....C..                                     6120814
13        6654256   G...........A..                                               6654242
13        1915649   G........--T..T.T...........A....                             1915682
                                           \                                    
                                           |                                    
                                         CTG
13        6767975   G..........                                                   6767965
13        2928580   G..........CC..T.C............T..                             2928548
13        5005518   G..........T...CAC.......                                     5005494
13        4583366   G..........T...CAC.....TG....                                 4583394
13        2941526   G..............CACTG...........                               2941556
13        5075488   G..........C...T.C....GTG......                               5075518
13        2653249   GA.........CA..T.CT..TT...A.....                              2653280
13        2656089   GA.........CA..T.CT..TT...A.....                              2656120
13        2667152   GA.........CA..T.CT..TT...A.....                              2667183
13        3452660   GAA........CA..T.C.......T.CA....                             3452628
13        3647649   G.A........TA..T.C..............                              3647680
13        2836856   G........                                                     2836864
13        2423667   G..........                                                   2423656
                        \                                                       
                        |                                                       
                        T
13        491677    A......T...CA..T.C.........                                   491703
13        4287264   G.......G.ACA..T.C.....TG...A..                               4287294
13        6652395   G.....C....T...T.T..TGG......                                 6652423
13        1597264   G.............ACAC....G.........                              1597233
13        4214131   ...........CA..T.C........T...                                4214102
13        3322881   ..........CT...TAT...TT..........                             3322914
                     \                                                          
                     |                                                          
                     G
13        2649538   A.............                                                2649551
13        4727867   ...........T...AAC.....TG..CA.....                            4727833
                     \                                                          
                     |                                                          
                     G
13        5097217   G......T...                                                   5097207
13        3259427   G.A........TA..T.T...........                                 3259399
13        60712     G..........                                                   60722
13        2538796   G.....C....T...CAC.....                                       2538774
13        6617716   G..G...T...CA..CAC......G..                                   6617690
13        3693578   G...........C..C.C.........                                   3693552
13        5936545   G..........C...                                               5936559
13        5044807   G....C.....T...T.C...T..                                      5044784
13        3254498   G.......C........C..                                          3254517
13        4325637   G..........                                                   4325627
1757      202459    G..........T...                                               202473
1757      224274    G.A.......A..                                                 224286
1757      228527    G.A.......A..                                                 228539
1609      97427     ...........T...CAC.............                               97396
                        \                                                       
                        |                                                       
                        C
1609      320034    ...........C..---.......                                      320055
                     \                                                          
                     |                                                          
                     G
1609      322155    ...........C..---.......                                      322176
                     \                                                          
                     |                                                          
                     G
1609      94041     G..........                                                   94051
1609      217958    G.T......                                                     217966
1609      348747    G..........T..---.......                                      348767
1609      385044    GA.....T..CT...T.C.....TGA......                              385013
1609      388303    .--....T...T.CAT.C.C.............-.....                       388338
1609      209283    G......T...T...T.C...                                         209263
1609      259290    G..........CA.TCACT...........                                259319
1609      325715    G.A........CA..T.C..T...G..                                   325741
673       814356    A..............                                               814371
                       \                                                        
                       |                                                        
                       A
673       355431    G....GG....T..---.......                                      355411
673       657528    G........A.C...                                               657514
673       217813    G.........                                                    217804
673       900810    G......T..                                                    900801
673       744331    G..........T..ACAC...........C...                             744363
673       752075    G..........T..ACAC...........C...                             752107
673       852568    G.A........                                                   852558
673       690496    G..--......T...CTC......G..                                   690520
673       818266    G..........C...ACC.............                               818236
673       1149712   G..............T.C.....T........                              1149743
673       1330186   G..........CA..T.T...TG....                                   1330160
499       951417    G..........T...T.C...TGTG.......GGA.....                      951456
499       1350383   G..........                                                   1350373
499       839845    G..........CAC.TAC.............                               839815
499       999286    G..........CA..CAC....GTG.....T...                            999319
499       1485903   G..........                                                   1485913
499       1527227   G..........T...CAC.....                                       1527205
499       1397425   G.TC.......T.CAT.C...TG..........                             1397457
499       542493    G......T...C...                                               542479
499       125205    G........                                                     125213
499       133447    G........                                                     133455
499       739147    G..........T...T.C...TG....CA...AT..T....                     739107
499       1479549   G..........T..                                                1479562
499       763927    G........A.T...C.C.....TG........                             763895
499       267338    G...........A..T.CT........                                   267312
499       287608    G...........A..T.CT........                                   287582
499       1051995   ...........CAC.C.C.....TGT......                              1051962
                     \    \                                                     
                     |    |                                                     
                     G    A
499       1048783   G......T...CA..CAC.....TG.......                              1048752
499       859364    G..........T...CAC...........                                 859392
499       846921    G.....GT...TA..TAC.....TT.......C..                           846955
499       96453     G.......                                                      96460
499       862635    G........T.T....T.........                                    862608
                                   \   \                                        
                                   |   |                                        
                                   T   T
499       912452    G......T..                                                    912443
499       689212    G..........T..                                                689199
499       693432    G..........T..                                                693419
499       698263    G..........T..                                                698250
499       702519    G..........T..                                                702506
499       795028    G..........CA..CAC.........                                   795054
499       1087542   G..........                                                   1087552
499       1117388   G....G.....T.G.TAC......T........                             1117420
499       1586224   A..T.......CA..A.C..............                              1586193
499       1313959   G....C.....T...T.C...TG..T.......                             1313927
499       572346    G.........ACA..T.C.....                                       572324
499       490854    G.............---.....T.........                              490823
                                             \                                  
                                             |                                  
                                           GTG
493       1335618   A..........T...T.C...T.AG......                               1335588
493       1334529   A..........T...T.C...T.AG......                               1334499
493       768250    A..........T...TAC...TG....C....                              768219
493       451599    ...........T...TAC.....T..........                            451566
493       1273584   G..........C..T....                                           1273602
493       757924    G..........CA..CAC.........                                   757897
                        \                                                       
                        |                                                       
                        T
493       756407    G..........C...T.C...T.....                                   756433
493       563540    G..........                                                   563550
493       714296    G...........A..                                               714310
493       722170    G...........A..                                               722184
493       493816    G...........A..CAC..............                              493847
493       784991    G.....TT.......A.C.....TG........                             784959
493       1613500   G......T...CC..T.C...AG..........T....                        1613537
493       473110    GAA........CA.AT.C.....T........                              473079
493       737719    A.....C....                                                   737709
493       1196575   A.A........CA..T.CT..T.A........                              1196606
493       1235976   A.A........CA..T.CT..T.A........                              1236007
493       1283227   G..........CA..T.C.........                                   1283201
493       1374482   G........A.CA..T.C.....T...                                   1374456
493       608287    G..T.......T...TAC..T..........                               608257
493       232827    ...........T..                                                232840
493       763947    G..........T...T.C.....                                       763925
493       789968    G..........T...C.C.........                                   789994
493       676430    ...........CA..T.C...T.....                                   676456
493       1278653   ...........C...T.C........T.A...                              1278685
                      \                                                         
                      |                                                         
                      A
493       566268    G..........CA..T.C........                                    566241
                                         \                                      
                                         |                                      
                                        TG
493       892621    G.........A..                                                 892633
493       1362775   G......T...T...                                               1362789
493       798811    G.....TT...T...T.C...TGT........                              798842
493       977674    G......T...CA..CAC.....T......A....                           977640
493       368851    G..............TACTG....T........                             368819
493       1370579   G..........CA..C.C....GTG..C.......                           1370545
493       1338978   G..........CA..T.C.............                               1338948
493       954782    G.........C.--T.T.............T..                             954752
493       1318942   GCAG.......T.G.CAC..T............-....T..A..                  1318984
493       488085    G..........CA..CAC.........                                   488059
493       1528601   G..........T.....C.....TG........                             1528633
493       370821    G..........T...T.C....T....                                   370795
493       693041    G..........C...                                               693055
493       1247213   G.....G....                                                   1247223
493       566123    G..........                                                   566133
493       1193961   G......T...                                                   1193951
493       801260    G..........C...CAC.....AG..C.....                             801228
493       367311    G..........T...T.C.........CA..C...                           367277
493       841317    G...G......                                                   841327
493       471174    G..........C...C.C...TG....                                   471200
493       500223    G..........                                                   500233
493       1163933   G......T...C...T.C...TG.............                          1163897
                                                    \                           
                                                    |                           
                                                    A
493       1036853   A..........C...CAC.....AG.......                              1036822
493       1425343   G.A........T...CAC......G...                                  1425370
493       1112712   G.....T....T..                                                1112699
493       175474    G..........                                                   175484
493       1327573   G......T...C...T.....                                         1327593
493       1103199   G.........AT...T.C...                                         1103179
493       1172402   G..........T...T.C...                                         1172382
493       477531    ...........T...T.C..............                              477563
                    \   \                                                       
                    |   |                                                       
                    C   A
339       355234    G....G.....                                                   355244
339       2123600   A...A..T...T...T.C...                                         2123580
339       780904    .....C.....T...C.C...TGTG.......                              780873
339       785281    .....C.....T...C.C...TGTG.......                              785250
339       1033140   ......G......G.CAC.....TG.......                              1033109
339       1041133   ......G......G.CAC.....TG.......                              1041102
339       312872    G.......T..C..ATACT............                               312842
339       1114635   G.A........T...CAC................                            1114602
339       1116957   G.A........T...CAC................                            1116924
339       2136961   G........                                                     2136969
339       1091165   ......G....CC..C.C..A..TG......                               1091197
                       \                                                        
                       |                                                        
                      GA
339       2147854   ...........T...AACT........C....                              2147822
                     \                                                          
                     |                                                          
                     G
339       1645380   G..........T...T.C............                                1645351
339       881692    G....G.....C...                                               881706
339       900007    G....G.....C...                                               900021
339       1485927   A.........ACA..T.C......T.......                              1485896
339       815430    G..T.......C...C.C.........                                   815404
339       1573476   G......T..TT.G.T.C.......G.A....                              1573445
339       1871770   GAA........T..---.......                                      1871790
339       1340185   G........                                                     1340193
339       1631520   G........A.T...                                               1631506
339       110874    G......T...CAC.T.T......T..C....                              110905
339       1844010   .....A.....C...T.C...GG.G........                             1844043
                     \                                                          
                     |                                                          
                     G
339       1756012   G.A..G.....                                                   1756022
339       1697177   G..........T...CAC....C...                                    1697152
339       1769670   G.........                                                    1769679
339       1994995   G....G.....T...                                               1995009
339       291848    A....GG....CA..T.C......G......                               291878
339       1647696   G..........T..---.......                                      1647676
339       2123729   G....G......A.--T.......                                      2123708
339       1782096   ...........T..                                                1782110
                      \                                                         
                      |                                                         
                      A
339       389229    G....C.....C.....C...TG.G......                               389199
339       1902753   G.........AT...T.C..T..                                       1902731
339       2122664   G.......C..T...                                               2122678
339       1712753   A......T...T...CACA...G...........                            1712720
339       713843    G....GG....T...                                               713857
339       1303456   G..........C...TAC....T.G........                             1303423
                                          \                                     
                                          |                                     
                                          G
339       1904774   A........A.T....AC.....TG.T......                             1904806
339       1948545   G.AG.......                                                   1948555
339       1962600   G.AG.......                                                   1962610
339       2140371   G.........CT...A.C.T....                                      2140348
339       566485    A....G.....T...T.C.......                                     566461
339       1289365   -..........C..                                                1289353
339       1341956   ----..G...TC...A.C.............                               1341982
339       1782980   G..........CA..T.C...........A..                              1782949
339       655816    G....G.....CA..T.C.....TGA.......                             655784
339       657153    G....G.....CA..T.C.....TGA.......                             657121
339       1049022   G..T.......T...C.C...                                         1049002
339       1888042   G......T...T...CAT.........                                   1888016
339       1051200   G.....G..A.T...T.C.....GG.......                              1051231
339       550896    G.AT..C....C...C.C....G.......                                550925
339       1728954   G......T...TA....C...TT.C.....                                1728983
339       265324    G..........TA..TAC......T...A...                              265355
339       42749     G...C..TT..CA..T.C....GT.........                             42781
339       1601822   A.............                                                1601835
339       1745593   G..........TA..CAC...A..........A.G.A....                     1745633
339       1934437   G.........                                                    1934446
339       1987371   G.....G....T.AAT.C..............                              1987402
339       1211126   A.A....                                                       1211120
339       1309887   .......                                                       1309881
339       723733    G.A........CA.......                                          723714
339       1640612   G..........T...A.C...TG....CA....                             1640644
339       1769794   G..........T..AT.CT........                                   1769820
339       1281443   G..........CA..T.C..T..T.....A..                              1281474
339       655199    G..........                                                   655189
339       656536    G..........                                                   656526
339       1143768   G.A.......AT..A..C.....T.........                             1143800
339       1146251   G.A.......AT..A..C.....T.........                             1146283
339       774609    G....C.....T...C.C....G.......T.....                          774574
339       1819993   GT...G.....T...T.TT........CA....                             1819961
339       1371187   G..........CA..C.C.....TG.T.....                              1371156
339       1575545   G..........T...TAC...TG....C.....                             1575513
339       1579608   G..GC......T...C.C.......T.......                             1579640
339       482132    G....G.....CA....C...TG....                                   482158
339       874729    G....G.....C.....C...TG.G.......                              874698
339       892789    G....G.....C.....C...TG.G.......                              892758
339       1712549   G.T.C......T...C.C.....TG...A....                             1712517
339       1492021   A......T...CA....C...                                         1492001
339       1540646   A......T...CA....C...                                         1540626
339       1591238   G..........T...T.C...TGTG.......                              1591269
339       1595832   G..........T...T.C...TGTG.......                              1595863
339       1819682   A.......                                                      1819689
339       2216520   G......T...T.....                                             2216536
339       664291    G....C.....C.....C..T...                                      664314
339       664739    G....C.....C.....C..T...                                      664762
339       963471    G..........T...CAC.....GG....                                 963443
339       2148934   GT.........                                                   2148924
339       2213708   G.A........                                                   2213698
339       1800304   G.........                                                    1800313
339       719807    G....G.....C...A.C....T.G........G..                          719772
339       2162531   G....G.........                                               2162517
339       404198    G..........T...                                               404184
339       380324    G....G.....T...C.C...TG.........                              380293
339       281512    ...........T...A.C....T.-.......                              281543
                                   \                                            
                                   |                                            
                                   C
339       1870772   G..........T...T.C.....TG.......                              1870803
339       948401    G....C.....GA..T.C.T.TG..........                             948369
339       1866671   G....C.TT..T.....C..T......                                   1866697
339       1134716   A....G.....CA..CAC.........                                   1134690
339       2128571   G....G.....T...T......                                        2128550
339       1138597   A....G.....CA..CAC...G.....                                   1138571
339       1639985   A......T...CA..T.C....G.........                              1639954
339       2157419   G..........CA..T.C.............                               2157389
339       1685685   G......T...CC..A.C...........A..                              1685716
339       1134125   G.A........CA.---........                                     1134146
339       1044096   G..........T...TAC.....AG.....                                1044125
339       1784823   G..........CA..T.C..............                              1784792
339       1658526   G......                                                       1658520
339       1666718   G......                                                       1666712
339       1680215   G..G.......TA.-.T.......                                      1680193
339       1961923   A.........ACA..A.C.....T...                                   1961897
339       1629708   G.T........T...                                               1629694
339       1754049   A..........                                                   1754059
339       1369501   G...A......---T.........                                      1369481
339       1407244   G..............T.C...                                         1407264
339       1789116   G.........                                                    1789125
335       1793805   G......T...T...C.A..TTGA.........                             1793773
335       1600308   G.....T....                                                   1600298
335       2054866   A..........C...TAC....G.G..CT....                             2054898
335       1811369   G......T...CA..TAT.....T.T..A...                              1811338
335       1782308   G......T...                                                   1782298
335       1330480   G.............                                                1330467
335       1606740   G.....T....                                                   1606730
335       834705    G......T....-.A..CA....T...                                   834680
335       2178303   G.......G..C.A.CAC......G..                                   2178277
335       2179406   G.......G..C.A.CAC......G..                                   2179380
335       1116185   ..........                                                    1116173
                     \                                                          
                     |                                                          
                    TGG
335       1668546   G.............---.......                                      1668526
335       1648816   G..........C...T.T...                                         1648796
335       2197182   G.C........                                                   2197192
335       2038748   G...........A..T.C...TG.......                                2038719
335       1630605   A.A........CA..TAC...TG.......A..                             1630573
335       1717313   G.A........T...                                               1717327
335       2069515   G..........                                                   2069525
335       1690867   G..........CA..T.C.............                               1690897
335       2004624   GA.........C...T.T.....                                       2004646
335       1920661   G.T........CA..A.C.........                                   1920635
335       197670    G.............---.......                                      197650
335       1929925   G..........C...CAC.......A.....                               1929955
335       1748852   G..........T.....C.....TG.......                              1748883
335       1448925   G.....GT...T...T.T...TG........                               1448895
335       1452405   G.....GT...T...T.T...TG........                               1452375
335       1776      ...........T..---................                             1808
                                            \                                   
                                            |                                   
                                          AGA
335       1791737   A..........TA..T.C..TT.TG.......                              1791706
335       2022474   ...........T...T.C...TGT.....C..                              2022505
335       1118140   G..........T...CCC..............                              1118171
335       12371     .A...G.....T..---................                             12403
                                            \                                   
                                            |                                   
                                          AGA
335       1763024   G.....T..                                                     1763016
335       1726085   G..........CA..T.C.........C...                               1726115
335       1924645   G.....C...                                                    1924636
335       1385652   G....G.....T.CAT.C............                                1385623
281       647480    G.T........T...                                               647494
281       370029    G........A.C...T.T..............                              370060
281       463734    G.........AT..---.......                                      463754
281       998442    G.........                                                    998433
281       2280243   AAT........CC..T.C....C........                               2280273
281       1871227   G....C.....                                                   1871217
281       898223    G......T...T..TT.C....C...........                            898256
281       1102323   G....G.A....A..T.C..T..                                       1102345
281       1960628   G.A.......ACA.AT.C.....T.......                               1960598
281       258004    G........A.CA..TAC.....T.T........T...........                257956
                                                    \    \    \                 
                                                    |    |    |                 
                                                    C    A    T
281       1487051   G..........CA..T.C..TAG........C..                            1487084
281       1112960   G..........T..CCCCT........CA....                             1112928
281       2155484   G..........TA..T.CTG.......C.....                             2155516
281       2146257   G......A...TA..T.CTG.......C.....                             2146289
281       441575    G....----..T...CAC.............                               441549
281       1878545   GA.....T...                                                   1878535
281       2081814   G.T........                                                   2081804
281       2065773   G..........CA..T............T.....                            2065740
281       1219816   G..........CA..T.C..G...........                              1219785
281       1832470   G..........T..---.......                                      1832490
281       1385115   G..........CA..T.C............                                1385144
281       666508    .....CG....C...C.C.....                                       666485
                     \                                                          
                     |                                                          
                     A
70        396955    G..........CA..T.C..............                              396986
70        3399902   G..............CAC.....T...                                   3399876
70        3407958   G..........T...                                               3407972
70        2387732   G...                                                          2387735
70        1581198   G..........T.....C..T......                                   1581224
70        510547    ...........CC..T.T....G....CA....                             510580
                     \                                                          
                     |                                                          
                     G
70        4258890   ...........C...A.C.....TG..CA.....                            4258856
                     \                                                          
                     |                                                          
                     G
70        1641132   G.........                                                    1641141
70        1606832   G...............                                              1606816
                               \                                                
                               |                                                
                               T
70        586160    G..........T...                                               586174
70        370866    G......TT..T...CAC...T.......                                 370894
70        3703346   G.........                                                    3703355
70        654787    ..AG....CA..A..TAC..............A..                           654753
70        1650217   G..........T...C.C............                                1650188
70        416250    GA.........                                                   416260
70        1207278   G..........T...T.C....                                        1207299
70        284408    AA.....T...C...                                               284394
70        3077939   GAC..G.....TA..CAC....C.........                              3077908
70        3065915   G..........                                                   3065905
70        1197481   G..........CA..T.C....-....CA....                             1197512
70        1457855   ...........G...CAC.....                                       1457833
70        1356678   G..........                                                   1356668
70        1042122   G..........C...C.C...                                         1042102
70        1042674   G..........C...C.C...                                         1042654
70        404556    G........C.T..ATAC....G....                                   404530
70        1629428   G..........                                                   1629418
70        1369907   G..........T...                                               1369893
70        1388844   G..........T...                                               1388830
70        427242    G..........CA..CAC.....TG..C.....                             427274
70        1249322   ...........CA..T.T.T.T..........                              1249355
                       \                                                        
                       |                                                        
                      AT
70        2720801   G..........CA..T.C...AG.........                              2720832
70        1334180   G..........CA..T.C......G.....                                1334209
70        1348861   G..........CA..T.CT.G......CA....C..                          1348896
70        317476    G.....T....                                                   317486
70        3247652   C......T...CA.A..C.....                                       3247630
70        529408    G..........CT.CT.C......T.........                            529375
70        765050    G.......T..                                                   765040
70        771388    G.......T..                                                   771378
70        1711825   GAA......A.....T.C...TG.C.......                              1711856
70        1680655   G..........CAA.T.T....G....CA....                             1680687
70        607310    G..........T...                                               607324
70        1642867   GA.........T..ATAC.......                                     1642891
70        4025749   G..........T...                                               4025763
70        1124944   G......T...                                                   1124954
70        301202    G..........CA..T.CG..TG.....T....                             301170
70        1707082   ....C..T...T...T.C...AG.G.......                              1707113
70        398762    G..........T...T.C.....                                       398784
70        4081932   G..........CA..T.C.T...........                               4081962
70        2006087   G...........A..T.CT.AAG.........A..AT....                     2006047
70        1823675   ......T....T..-.T..CT...G.......                              1823644
                       \                                                        
                       |                                                        
                       A
70        1173980   G..........T...                                               1173994
70        1402585   ...........C.....C..............                              1402617
                       \                                                        
                       |                                                        
                       G
70        970330    G..........C..---.......                                      970310
70        1534545   G..........T.....C...TG....AC....                             1534577
70        674090    G..T.......G...                                               674104
70        681722    G..T.......C...                                               681736
70        423191    ...........T...CCC...........                                 423220
                       \                                                        
                       |                                                        
                       T
70        904851    G..G.......C...C.C...                                         904831
70        1246306   G......                                                       1246312
70        1208088   G..........                                                   1208098
70        648482    G..........T...A.C....G..........                             648514
70        994898    G......T.A.CA.ACACT...........                                994927
70        531577    G...C.G....T...CCT....GTG.......                              531608
70        1005924   G......T...CA..T.T......G..                                   1005898
70        1018926   G......T...CA..T.T......G..                                   1018900
70        1117557   G..........G...CAC...TG.C.......                              1117526
70        1230484   ...........T...T.C.....TG.......                              1230452
                     \                                                          
                     |                                                          
                     G
70        1066180   G..........T.....C...                                         1066200
70        1166785   GT.....                                                       1166791
70        367424    G.A.....G..                                                   367414
70        1183185   G......T...                                                   1183175
70        1563745   G......T...                                                   1563735
70        309985    G..........T...T.C...TG......A...                             309953
70        3483169   G....G.....                                                   3483159
70        1123236   G....G.....C...                                               1123250
70        1421162   .........A.T...CAC.....TG.....                                1421132
                     \                                                          
                     |                                                          
                     G
70        2910574   G.....                                                        2910579
70        2952236   G.....                                                        2952241
70        2248594   .....A.....CA..T.C.....                                       2248616
                    \                                                           
                    |                                                           
                    AG
70        722051    G..G.......T...CAC......G..                                   722025
70        1426526   G..........C...CAT...............C......                      1426487
70        1365189   G..........C...T.C.T.TG........                               1365219
70        1895174   G..........                                                   1895164
70        1213319   G........A.T...T.C...TGGC.......                              1213350
70        1221810   G..........                                                   1221800
70        1579602   G..........CT..T.C...T.T...CA....                             1579570
70        1110087   G......G...                                                   1110077
70        2538702   G.....G....T.C.T.C..............                              2538735
                                      \                                         
                                      |                                         
                                     AT
70        2545768   G.....G....T.C.T.C..............                              2545801
                                      \                                         
                                      |                                         
                                     AT
70        2863350   .....C.TT..T...CA......                                       2863328
70        472535    G....G.....C...TAC.............                               472565
70        3232611   G....G....                                                    3232620
70        1565209   G..........C...T.T......G.T..A..                              1565178
70        571797    G..........C...CAC...TG.G.......                              571828
70        1079553   G.C......A.C...TAC.........                                   1079527
70        432200    G.T........CT..T.C....G....                                   432174
70        541276    G..........T...T.C.....TG.......                              541307
70        902500    G....G.....C.....C....G.......                                902471
70        2619467   G.........TT...T.T..TTG.........                              2619498
70        324641    G.A........T...                                               324627
70        439953    G..........C...T.T......                                      439930
70        441780    G..........C...T.T......                                      441757
70        459085    G..........C...T.T......                                      459062
70        877325    G..............T.C...                                         877305
70        3640815   G.A........                                                   3640805
70        789362    G..........C...                                               789376
70        592151    GA.........CAG.C.C...TG........                               592181
70        388742    G..........CA..T.T...T...                                     388718
70        2111644   G.....T...                                                    2111635
70        284521    G..........                                                   284511
70        1396577   G..........T...CAC......G..CA.T...T.......                    1396619
                                                         \                      
                                                         |                      
                                                         A
70        401417    A..........                                                   401407
70        1643678   G...G..G...                                                   1643668
70        504054    G.....T....CA..T.C........TC....                              504085
70        3839836   G..........T...A.C...                                         3839856
70        414709    G..........T...C.C.......A......                              414740
                    \                                                           
                    |                                                           
                    CA
70        2965184   G..........CA..A.C.....TG........                             2965216
70        1130941   G..........T...TAC............T..                             1130909
70        1181500   A......A...T...T.C.....TG.....                                1181529
70        1006885   G..G.......T...                                               1006871
70        1019887   G..G.......T...                                               1019873
70        1353877   G....C.....CA..T.C..............                              1353908
70        122170    G.A............CAC...TT.........                              122139
70        230641    GA.........T...T.C...T.....                                   230667
70        3616831   A......T...T...A.C............                                3616860
70        1265822   G........                                                     1265814
70        335836    G................C...                                         335856
70        359523    G................C...                                         359543
70        693988    G..........CT..T.C.........                                   694014
70        3240047   G..........C..---.......G.......C.T.....                      3240008
                                            \                                   
                                            |                                   
                                          GGT
70        3510663   G..........                                                   3510673
70        1089692   A......T......--.C............                                1089663
                                            \                                   
                                            |                                   
                                           AG
70        318808    G.........                                                    318817
70        849329    G..........C...                                               849315
70        1070103   G....G.....G...                                               1070089
70        1192751   G..........T...T.C............                                1192721
                                             \                                  
                                             |                                  
                                             T
70        1289698   G......T...T..---.......                                      1289718
70        3784586   G.A....T...                                                   3784576
70        3299273   G..............A.C....                                        3299294
29        3876912   ..A........C...T.C...........                                 3876884
29        1623696   ...........T...T.C...TG....CA....G..G..                       1623734
29        1869470   G..........CA.AC.C.............                               1869500
29        2345128   G..........T...CTC......G..                                   2345102
29        3841625   G.A........G...                                               3841639
29        2614957   AT.....T...T...T.TTG..GTT........                             2614925
29        1195984   G..........                                                   1195994
29        1447663   ....G......T...T.C...                                         1447684
                     \                                                          
                     |                                                          
                     G
29        1454846   ....G......T...T.C...                                         1454867
                     \                                                          
                     |                                                          
                     G
29        3630422   G.T....T...CA..T.......GT.........                            3630455
29        2224264   .......T.A.CA..CACT............C..                            2224230
                     \                                                          
                     |                                                          
                     G
29        1391666   G..........                                                   1391656
29        2830020   G..........T...C.C...                                         2830000
29        1878514   G..........T...                                               1878500
29        4232893   G..........T...                                               4232879
29        2913915   G..............T.T..A..                                       2913893
29        3885779   G..........CA..CAC.....TG.....                                3885808
29        2564035   G........A.....T.C...........                                 2564007
29        3423000   G...                                                          3423003
29        3498064   G..........T...T.C...                                         3498044
29        1402078   G.........ATA....C.....                                       1402100
29        402250    G..........                                                   402260
29        2814246   G..........                                                   2814236
29        4756413   G........A....                                                4756400
29        2113883   G..........                                                   2113873
29        1844718   G......                                                       1844724
29        3366281   G..C.......C...CAC......                                      3366258
29        2767030   G..........CA..T.T.....                                       2767008
29        2746445   ..........AT...A.T...TG..........                             2746413
29        2824247   A......G...T...                                               2824261
29        1536831   ...........TA..T.C.....T...                                   1536858
                      \                                                         
                      |                                                         
                      A
29        3587113   G..........T...CAC.......A.....                               3587143
29        2509754   G......T...CA..T.C...TG.........                              2509723
29        2642941   G..........C...CTT.....                                       2642919
29        3010189   G.....CT...T...CAA.....T........                              3010220
29        3006888   G....-.....CA..AAC..............                              3006918
29        3915677   CA.........T...T.C..T....A.....                               3915645
                       \                                                        
                       |                                                        
                      TA
29        699794    G.............                                                699807
29        2193193   G..............                                               2193207
29        2451347   A....A.T..A....                                               2451333
29        2897168   G......A...CA.AT.C..T....G............                        2897206
                                                    \                           
                                                    |                           
                                                    C
29        1623443   A......T...                                                   1623453
29        1701424   G.........TTA..CAT.....TG........                             1701456
29        3580665   ...............T.....                                         3580686
                        \                                                       
                        |                                                       
                        A
29        3051458   GC...G....A....T.CTG...TG.........-.TA......                  3051416
29        3235554   G......T...T...T.C...TGTG.......                              3235523
29        3240293   G......T...T...T.C...TGTG.......                              3240262
29        1667898   G..........T...T.C...TT..T....                                1667869
29        4849556   G..........                                                   4849566
29        1468832   G.......G..T.....CT............                               1468862
29        1108933   G..........TA..CTA..............                              1108902
29        2795481   G..........T...                                               2795495
29        5482144   A..........T...TAT..............A...                          5482179
29        3554341   GA.....T...CA..T.C...T.....A......                            3554374
29        251399    G.....T....T...CAC....G........                               251369
29        3534602   A..........CT..T.C...T.....                                   3534576
29        4309367   GAA........T...CAC.....AG...A..                               4309397
29        792146    G..G.A.....                                                   792136
29        4311549   GAA........T...CAC.....AG...A..                               4311579
29        1631235   G..........                                                   1631225
29        2520781   G..........T..---.......                                      2520801
29        1567344   G..........                                                   1567354
29        2998799   G..G.......G...CA.......G.......                              2998830
29        1390074   .A.-...T...T..AT.C.....TG.......                              1390044
29        4134413   G.........ATA..T.T...T..C...                                  4134386
29        2664061   G..G.......CA..CAC...A.....                                   2664035
29        1563812   G.........TCA..T.C...TG.......T...                            1563845
29        2802002   GT.....A.A.T...T.C...T.T......                                2802031
29        3296549   G.........                                                    3296540
29        1818494   A..........CA..C.C......G.......                              1818463
29        2743994   A..........C...CAC.............                               2743964
29        117079    G..........                                                   117089
29        2233778   G........AAT...C.T......C...A...                              2233747
29        2267241   ......GT...CACAT.C....G........                               2267271
                    \                                                           
                    |                                                           
                    AC
29        1082712   GA.........T...T.A...TG..T........                            1082679
29        1481324   G..........CA..T.C.....TG......                               1481354
29        1482334   G..........CA..T.C.....TG......                               1482364
29        2717832   .......T..                                                    2717823
29        3592680   G........                                                     3592672
29        2795779   .AT....T...T...T.C.....                                       2795757
29        1528614   G..........CA..CAC......G..CA....                             1528646
29        1638364   G..........T...T.C..TTG........                               1638334
29        3063013   GA.........T...TAC............                                3062984
29        2099757   G..........T...CAC.......                                     2099733
29        223717    G....A.....T..---.............                                223744
                                              \                                 
                                              |                                 
                                              T
29        1524866   G.A........T....AC.....T...                                   1524840
29        2722533   G..........C...T.C.........CA.....                            2722566
29        1458692   G..........CT..T.C....G.....A...C...                          1458657
29        3699957   G..............T.C..............                              3699988
29        1627331   ....                                                          1627328
29        2743690   G.........                                                    2743681
29        1475211   G..........CC..T.T...TG.T.......                              1475242
29        1161939   G........A.C...CAC.....T........                              1161970
29        1683961   G..........CA..T.C....T.......--..-...AA.......               1683918
29        1153728   G......T.A.T...                                               1153714
29        175462    ...........CC..C.T..........A....                             175494
29        3446831   G........A.CA..T.C.............                               3446801
29        3902823   A..........T...                                               3902837
29        3904165   A..........T...                                               3904179
29        323714    ...........T...T.T...............                             323681
                       \                                                        
                       |                                                        
                       G
29        2746680   G..........                                                   2746690
29        2531945   ..T......A.T...T.C...                                         2531965
29        3579619   A......T...                                                   3579629
29        2578848   G........A.....T.C...........                                 2578820
29        1591646   G......                                                       1591640
29        3548006   G..........                                                   3547996
29        450171    .......T...CA..CAA..............                              450203
                       \                                                        
                       |                                                        
                       G
29        1383011   G.....C....---T.................                              1383042
                                           \                                    
                                           |                                    
                                         CTG
29        2408935   A..........T..---.......G.........                            2408968
                                            \                                   
                                            |                                   
                                          GGA
1096      88206     G..C.......T...CAC........A.....                              88175
1096      511110    G......T...C...T.C...                                         511090
1096      509109    .........C.CA..T.C.........CC...A.G.....                      509070
1096      320525    ......T...C.-..T.C.......                                     320549
                      \                                                         
                      |                                                         
                      A
1096      106799    G..........CA..C.C....GTG.......                              106768
1096      249756    GA........CC...T.C.........C.....                             249788
1096      276285    G.......G..C.C.T.C...TGTG........T..                          276320
1096      280640    G.......G..C.C.T.C...TGTG........T..                          280675
1096      110880    G......T...T...C..T........C....                              110913
                               \                                                
                               |                                                
                              CT
1096      116441    G......T...T...C..T........C....                              116474
                               \                                                
                               |                                                
                              CT
1096      427837    G..........C...CAC...T....                                    427812
1096      322696    A..........T...                                               322682
1096      196232    G.........                                                    196223
1096      223559    G..........T...T.C...TGT........                              223590
1096      297742    G......T...CA..T.C...TG...T.....                              297711
1096      448679    A.......T..CA....C....                                        448700
1096      149735    A....A.....CA..T.C.....AG..A...                               149765
1096      359368    G..........T...T.C..TTGTG.........                            359401
1096      248987    G........                                                     248995
1096      137097    G..........CA..C.C.....TG........                             137129
1096      135866    GA.........CA..C.C.....TG........                             135898
1096      270039    G.A.......                                                    270048
1096      333573    G......T...CA..T.A.........                                   333547
1096      231319    G..........T...T.C....                                        231340
1096      294132    G....A.....T...C.T.....                                       294154
1096      254490    GA.........TA..T.C...TG..A.C....A..C..A..                     254530
1096      258312    GA.........TA..T.C...TG..A.C....A..C..A..                     258352
1096      410747    G..........TA..C.C...TG.C..G.....                             410779
1096      564992    G..........C...                                               565006
1096      407040    G......T...T...CAC......G........                             407072
1096      284340    G............C.T.C...AG.......                                284311
1096      329344    G..........T..AA.C...AG....                                   329318
1096      239621    G..........CA..T.C............                                239650
1096      183792    G..........C...A.C...                                         183812
1096      286184    A..........CA..CAT.....TG..A....                              286153
1096      393922    G......T.C.T...TTC........                                    393947
1096      312028    A......T...                                                   312018
1096      263564    G..........C...C.C....                                        263543
1096      317753    G..........T...CAC.........A....                              317722
1096      268190    G.A........                                                   268180
1096      163046    G..........C.....                                             163062
1096      287455    G.....G....TC..T.C.........CA....                             287487
1096      294398    G..........C...                                               294384
1096      129218    A......T...TA..T.C........A....                               129188
1096      275591    C..........CA..T.C.C.......                                   275565
1096      279945    C..........CA..T.C.C.......                                   279919
1096      589468    G......T...T...                                               589482
1096      232169    ...........T...T.C.....TG......                               232136
                     \                                                          
                     |                                                          
                    CCG
1096      513323    G..........T..---..............                               513352
                                            \                                   
                                            |                                   
                                           AT
639       715739    .A.........CA....C.....T...                                   715713
639       710902    .A.........CA..C.C.....T...                                   710876
639       973656    ..A...........---.......                                      973676
639       191955    G....C.....T...T.T.........                                   191981
639       46883     ..A......                                                     46875
639       483646    G..........                                                   483636
639       195305    G..G.......T...C.C....                                        195326
639       918483    G.A............CAC.....                                       918461
639       1414797   G.A........T.....                                             1414813
639       209000    G..........T.....C.C.............                             209032
639       1412554   G......T...                                                   1412544
639       945508    G..........                                                   945498
639       512154    G......T...                                                   512164
639       58379     G...A......                                                   58369
639       380077    G..........T...                                               380091
639       1244470   G.........                                                    1244461
639       575507    G....A.....T...C.C....G...A....                               575537
639       1033708   GA.........                                                   1033698
639       1395857   GA.......                                                     1395849
639       722795    G...G......C...                                               722781
639       498284    .......TG...A..TAC.......                                     498259
                       \                                                        
                       |                                                        
                       T
639       981597    ...........T...                                               981582
                     \                                                          
                     |                                                          
                     G
639       215906    A..........T.....C...TG..TT.....A..                           215872
639       866265    G..........T...                                               866279
639       377113    G......T..                                                    377104
639       550781    A......T...                                                   550791
639       1200312   G..........T...CAC.....TG.....-....                           1200345
639       168997    GA.........C...C.T......G..                                   169023
639       1138170   G..........C...CACT.T.........A.....                          1138205
639       451076    G.A........                                                   451086
639       165158    G.A..C.....T...CCCT.............                              165189
639       379751    GA.G.G.G...T...A.T...............T.......                     379709
                                                    \                           
                                                    |                           
                                                   AA
639       634090    GA.........CA..CAC...T.....                                   634064
639       1418559   A......T.......T.C...T..T.........                            1418526
639       971859    G.........AT...T...........                                   971885
639       1272380   G.....G....T...CAC.........                                   1272406
639       1344180   G..........T.....C.........                                   1344206
639       1352547   G..........T.....C.........                                   1352573
639       540603    GA.........                                                   540613
639       995208    ..A........T...CAC........                                    995183
639       1419686   G......T...T..TT.T....GTG.......                              1419717
639       325805    G..........CAG.T.C.........                                   325779
639       979191    ..........                                                    979182
639       160265    G.......T..C...T.C....T.GT......                              160234
639       524688    A..........T...T.T..T....G.C...A...                           524722
639       671727    G..........C...T...C...                                       671749
639       167502    G..........T...                                               167488
639       979576    GT.........T..                                                979563
639       236350    G.A....T...T...T.C..............                              236319
639       485790    A......T...T...T.....TGT.....A..                              485759
639       688574    G.A......                                                     688566
639       879838    G......T...CA..T.C.....A..........                            879871
639       1031709   G......T...T..ATAC...TG........                               1031739
639       233037    G......G..AT...T...............                               233007
639       1136097   G..........CA..T.C.........                                   1136123
639       1073255   G.........                                                    1073246
639       1359191   .........T.T...T.C.........                                   1359218
                     \                                                          
                     |                                                          
                     G
511       942922    G..........T...T.C...T..G........C..                          942957
511       885554    GA.....T.A.CA.A..C.......T..A....                             885586
511       743756    G..........T...CAC.....                                       743734
511       749463    G..........T...CAC.....                                       749441
511       348595    G....C.....T...T.C......G.......                              348564
511       1231451   GT.......A.CT..CTC...........A..                              1231420
511       1148178   ..C..C..                                                      1148185
511       702272    G..........T..---........                                     702293
511       684929    A.....T..-.T.....T.....T..T..T....                            684961
511       1070802   GA.....T...                                                   1070792
511       984532    G..........CA...AT.....TT......                               984502
511       1010980   G..........CA...AT.....TT......                               1010950
511       137905    G.....G....T...CA....T..........                              137936
511       350599    G.....T....                                                   350609
511       588712    .........                                                     588703
                     \                                                          
                     |                                                          
                     A
511       66715     ...T.......                                                   66725
                    \                                                           
                    |                                                           
                    G
511       1709053   A.A........C...CAC...AG..........C..                          1709088
511       1284682   G.....T....                                                   1284672
511       406064    A........                                                     406072
511       1271800   A..........CA.AT.C...TG...........                            1271833
511       862115    G......T..                                                    862124
511       508920    A..........CC..T.A.....TG........                             508952
511       877773    G.....                                                        877768
511       881326    G.....                                                        881321
511       869246    G..........CA..T.T.....                                       869268
511       737041    G.A........T..ATAC..AT....T.......                            737074
511       585981    G..........T...CAC...T.T...A....                              585950
511       609059    A......T.......T.CA....TG.....A..                             609027
511       428191    G.........                                                    428200
511       1304184   .......T...CA..TAC...TG.......                                1304214
                      \                                                         
                      |                                                         
                      A
511       381555    G..........T...A.C...A.........                               381585
511       386220    G..........T...A.C..TA.........                               386250
511       710984    .......T...T...                                               710969
                     \                                                          
                     |                                                          
                     G
511       1144720   G......T...                                                   1144730
511       1048017   G..........CA...AC.....TG...A..                               1047987
511       1145671   G.......T..                                                   1145681
511       1630565   G.............                                                1630552
511       1632778   G.............                                                1632765
511       427764    GA.........T...CTC.........                                   427738
511       771921    G..........T...T.C....T.G...T....                             771889
511       28239     G...C......CA..CAC..T......CA.....                            28272
511       568821    G..G......AT...CAC.....TG.......                              568790
511       1699672   G......T...TAC.A.C...T.G........                              1699703
511       628706    G..........                                                   628716
511       1679003   G..T.......T...                                               1679017
                    \                                                           
                    |                                                           
                    GA
511       1686609   G..T.......T...                                               1686623
                    \                                                           
                    |                                                           
                    GA
511       597838    G......T...TA..CAC..A...........C...                          597803
511       1597123   A......T...                                                   1597113
511       708019    G..........CA..CAC..............                              707988
511       737169    G.ACG..A.A.....T.C.....TG.......                              737200
511       307713    G......T...C..ACAC......T.......                              307682
511       1412220   G..........T...CCCT...........T..                             1412188
511       35943     G......T...C...T.C...                                         35923
511       953926    G..........C...CAT......G.T......                             953894
511       700255    G..........CA....A............                                700226
511       1312367   ...........CA..T.C.........                                   1312340
                                   \                                            
                                   |                                            
                                   T
511       692393    G..........                                                   692383
511       1195453   G......T...T...T.C............                                1195424
511       1294025   G.......C..T...                                               1294011
511       861194    G...C..G..                                                    861185
511       17978     G....C.....                                                   17988
511       641921    G..........G...                                               641907
511       136588    ...........                                                   136598
363       186021    G......T...T...CAT...............CA...A..                     186061
363       576647    G.A....T...T.....T..T..                                       576625
363       1422945   ..A........CA..T.C.....                                       1422967
363       695620    G..........T...TAC.....T.....                                 695648
363       701008    G..........T...TAC.....T.....                                 701036
363       1372667   G..........T..---.......                                      1372647
363       867001    G..........T....                                              867016
363       732696    ....                                                          732699
363       1742816   .A.........T...CAC.........                                   1742843
                     \                                                          
                     |                                                          
                     C
363       1747061   .A.........T...CAC.........                                   1747088
                     \                                                          
                     |                                                          
                     C
363       1748353   .A.........T...CAC.........                                   1748380
                     \                                                          
                     |                                                          
                     C
363       1780627   ...........T...C.C.....                                       1780604
                     \                                                          
                     |                                                          
                     G
363       1089968   G..........T...C.C....C...T.....                              1089937
363       1048489   G..........T..                                                1048476
363       247562    G..........T...C.C.TT....G.....                               247592
363       2043807   G..........TA..T.TT.T..T...A....                              2043838
363       1576738   GT......T..T.CAT.C.....T.-.......C..                          1576772
363       959869    G.........                                                    959878
363       188866    G......T...T...                                               188852
363       916248    G.........                                                    916239
363       1471355   G......G...T...                                               1471341
363       473587    G..........                                                   473597
363       1570857   G....C.....CA..T.C...TGA.......                               1570827
363       430107    G..........CA..TTC....G....                                   430081
363       7446      G..........CA....C......T..                                   7472
363       1666270   G..........CA.---...............                              1666301
                                             \                                  
                                             |                                  
                                           ATT
363       428085    G.A........C...C.C....G.....                                  428058
363       1815687   G...A....                                                     1815695
363       1817384   G...A....                                                     1817392
363       1364409   G....C.....                                                   1364419
363       1458846   G...G......C...T.C...TG..T.....                               1458876
363       1460768   G...G......C...T.C...TG..T.....                               1460798
363       511473    G.A........C...T.C...                                         511453
363       64007     G..........CA..TAC.....TG.......                              64038
363       227800    CA.........T...CAC....GAG......GA.A.T....TT....               227754
363       643627    G.A....T...CA..T.CTT.T.....A....                              643596
363       1000412   G.......T.TT...T.C...TG.........                              1000443
363       6562      G....CC....CC....C....G.......T..                             6526
                                     \                                          
                                     |                                          
                                  ATCA
363       2036192   A......A..CCA..T.C.....TG......                               2036222
363       2007657   G.....T....T...T.C...                                         2007677
363       1054988   G......T...T...                                               1055002
363       1065201   G......T...T...                                               1065215
363       518211    G........AAT..AT.C............                                518181
                                             \                                  
                                             |                                  
                                             T
363       1652792   G......T...                                                   1652782
363       1870915   A.A........T...                                               1870929
363       2119996   GA.........T...CTT..TTG.........                              2120027
363       744660    G..............T.C..T.GTG.....A..                             744628
363       1429714   G..........CA..T.CT.T............TT...C..                     1429754
363       1270504   G..........C...C.C...                                         1270524
363       2132693   G...........C..T.C...                                         2132673
363       304700    G.....G....T...TAC.........                                   304674
363       307730    G.....G....T...TAC.........                                   307704
363       595175    ...........                                                   595186
                       \                                                        
                       |                                                        
                       A
363       1950262   G..........G...CAT.....T...                                   1950288
363       1980534   G..........                                                   1980524
363       642958    ...............T.T......G....                                 642987
                      \                                                         
                      |                                                         
                      A
363       1437972   G..........T...CAC........                                    1437947
363       1917654   GA.........CA.---...............                              1917623
                                             \                                  
                                             |                                  
                                           GTT
363       1290702   G..........C...                                               1290716
363       318097    G....C.....T...CATT......T.....                               318127
363       76304     G..........CA..A.CT....TG....                                 76276
363       82398     G..........                                                   82408
363       289127    G.............-.T.....C....                                   289152
363       844404    G..........T.C.CCC.........                                   844430
363       1244989   G..........CC....C...TG....C....                              1245020
363       464459    G..........C.....C......C..CA....                             464427
363       1095578   GA.....T...T...CAC...TG..........                             1095610
363       966792    G.A........C...T.C...                                         966812
363       968083    G.A........C...T.C...                                         968103
363       1879257   G..........CA..T.C...T..T..                                   1879231
363       498684    G..........                                                   498694
363       697729    G...C......T...C.C.....                                       697751
363       703476    G...C......T...C.C.....                                       703498
363       708960    G...C......T...C.C.....                                       708982
363       901903    G..........TA..T.A......T.......                              901934
363       440396    G..........                                                   440386
363       1089545   G......T...T...CAC........T......                             1089577
363       1324163   G....C.....C...C.C...TG........                               1324133
363       229402    G..........G....                                              229387
363       807442    G.........AT....TC......                                      807465
363       547717    G..........T...CCC.........CA....                             547685
363       1423492   G.......T..                                                   1423482
363       288652    G..........T.....C..T......                                   288678
363       483087    ...........T..                                                483100
363       532773    A......T...                                                   532763
363       1719933   G.........                                                    1719942
363       1721796   G.........                                                    1721805
363       1867171   G.C........C.....C...T..G..                                   1867197
363       1792062   G..........T...T.C...T.TG....                                 1792090
363       507200    G.A........C...T.C...                                         507180
363       150479    G..........T.......T......                                    150505
                    \                \                                          
                    |                |                                          
                    AC               C
363       453485    ...........T..---.......                                      453508
                     \                                                          
                     |                                                          
                    GTG
363       1414738   G......G...                                                   1414748
363       1836994   G..........T..                                                1836981
363       2018870   G.A........T...CAC..T..TG.......                              2018901
363       1532906   A...CG....AT.G.T.C................                            1532940
                       \                                                        
                       |                                                        
                       G
363       748967    G..........CC..T.C....GT.......                               748937
363       754095    G..........CC..T.C....GT.......                               754065
363       756817    G..........CC..T.C....GT.......                               756787
363       759539    G..........CC..T.C....GT.......                               759509
363       762261    G..........CC..T.C....GT.......                               762231
363       764983    G..........CC..T.C....GT.......                               764953
363       767705    G..........CC..T.C....GT.......                               767675
363       770427    G..........CC..T.C....GT.......                               770397
363       773149    G..........CC..T.C....GT.......                               773119
363       775871    G..........CC..T.C....GT.......                               775841
363       778593    G..........CC..T.C....GT.......                               778563
363       781315    G..........CC..T.C....GT.......                               781285
363       784037    G..........CC..T.C....GT.......                               784007
363       786759    G..........CC..T.C....GT.......                               786729
363       789858    G..........CC..T.C....GT.......                               789828
363       327082    G..........CA.-.CA....G..T.......                             327051
363       2075552   G......T...C...T.A....GTG......                               2075522
363       217892    G.A...T....T...                                               217906
363       673365    ...G.......TA..CAC...A...........T..                          673400
363       439358    G..........C...T.T...TG....                                   439332
363       1744907   G..........T...C.C...                                         1744887
363       878575    G..........                                                   878565
363       873527    G..........T.....C.........CA....                             873559
363       42370     .......T.T.T...T.C......G..                                   42343
                     \                                                          
                     |                                                          
                     G
363       1445635   G..........CA..T.C.........                                   1445661
363       1447453   G..........CA..T.C.........                                   1447479
363       2028408   .......G...                                                   2028418
363       1445841   G......T...T...CCT..G..T.......                               1445871
363       1447659   G......T...T...CCT..G..T.......                               1447689
363       1484781   A..........G...T.C....G........                               1484751
363       1319165   G..........T...CAC.....TGT.....                               1319135
363       274060    G........                                                     274068
363       521111    A....C..T..T...C.C.....                                       521089
363       2015668   G.........AG....                                              2015683
363       579907    G..........CA..CAC.........C...                               579937
363       581313    G..........CA..CAC.........C...                               581343
363       1471964   A.........AC...T.C........                                    1471989
363       1734104   ...........T...                                               1734090
363       1039980   G..........T...C.C.........                                   1040006
363       1430476   G..........T...T.C...                                         1430496
363       1977344   G......T...                                                   1977334
363       287253    G..........T...                                               287239
363       2124841   G.....GT.A.....T.C...                                         2124821
363       321457    G..........CA..C.C....T..-......                              321487
363       2065757   ...........CA..A.C.............                               2065788
                      \                                                         
                      |                                                         
                      T
363       2015154   A..........T...T.C...                                         2015174
363       854937    G..........T..TC.C.....                                       854959
363       2016642   G..........                                                   2016652
363       1444289   G..........                                                   1444299
323       885306    GA.......A.T.....C.......TT....                               885336
323       1839731   G..........T...T.C............                                1839760
323       1620508   G......T..                                                    1620499
323       1340660   ...........CA.AT.C..............                              1340629
323       1345858   ...........CA.AT.C..............                              1345827
323       601794    G..G......A.A..T.C.....TG.......                              601763
323       1843889   ...........CA..T.C..AA.....                                   1843862
                       \                                                        
                       |                                                        
                       A
323       1681973   ..C........CC..C.C.....TG.....T..                             1681940
                      \                                                         
                      |                                                         
                      C
323       1551554   ...............T.C...TG.....                                  1551582
                      \                                                         
                      |                                                         
                      A
323       1557805   ...............T.C...TG.....                                  1557833
                      \                                                         
                      |                                                         
                      A
323       1717453   G..........CA..CAC...TG....CT.....                            1717486
323       1539752   A..........CA....C...                                         1539772
323       2001229   G..........T...CCC..............                              2001198
323       724421    G..........T.....                                             724405
323       701867    GT.G.......                                                   701857
323       707158    GT.G.......                                                   707148
323       1658449   G...........A..TAC...T........                                1658420
323       1819251   GA.........T..---.......                                      1819231
323       959187    G.........A....TAC.....T....A..AAG.....                       959225
323       961570    G.........A....TAC.....T....A..AAG.....                       961608
323       1006434   G......T...CA..CAC.......                                     1006458
323       776436    G......T..A....T.C........G....                               776406
323       925510    G.........T.A..TAC.......A.CA....                             925542
323       2023100   G.......G..T...A.C.....                                       2023122
323       2125617   GA.........CA.AT.T.........CA....                             2125585
323       781671    A.........--...TAC.........                                   781695
323       2024839   G......T...T..---.......                                      2024859
323       922791    G...........A..                                               922777
323       1515160   .......T...T...                                               1515145
                     \                                                          
                     |                                                          
                     G
323       2038404   G.....G....T...T.C...TGGG.........G...T..                     2038445
                                                    \                           
                                                    |                           
                                                    A
323       981909    G.....T..AC....TAC.....                                       981887
323       2054640   .....C.....T..TTAC....GTT.......                              2054672
                     \                                                          
                     |                                                          
                     G
323       641371    G...C..T...                                                   641361
323       909552    G.....G...A...TT.C.....TG..CT......                           909586
323       1605182   G..........T...T.T.....TG..C....                              1605151
323       1264217   G......T...                                                   1264207
323       1905322   G..........                                                   1905332
323       600928    ..........                                                    600919
323       1628182   G.....                                                        1628177
323       1700828   G.A........CC..T.C.........                                   1700802
323       1572100   A..........                                                   1572110
323       538290    G.........                                                    538281
323       1233738   G....A.T...CCC.T.C.....TG.....                                1233709
323       1474136   G.T........T.....C.........                                   1474110
323       1892146   G.......                                                      1892139
323       1271716   G......T...                                                   1271706
323       1875937   GTT........                                                   1875927
323       1427232   G..........CAA.T.C.....TG.......                              1427263
323       305280    G..........CT..CAC.............                               305250
323       569758    .......T...T...T.C.T.T.T.......C..                            569724
                     \                                                          
                     |                                                          
                     G
323       548285    G......T...CA..T.....                                         548265
323       1263354   G..........T..                                                1263341
323       1270484   G..........T..                                                1270471
323       1606512   G..........G.C.T.C..............                              1606543
323       808076    G.....T.T..CA.ACAC...TG............                           808042
323       813438    G.....T.T..CA.ACAC...TG............                           813404
323       538474    G...A......CA.A.AC.....TGT.......                             538442
323       2224303   G.........AG...A.C...TGA..A......T....T..                     2224263
323       2236944   G.........AG...A.C...TGA..A......T....T..                     2236904
323       797288    G...CC.....                                                   797278
323       2293365   A.A........T...CAC.....T.......AG...G..                       2293327
323       1820084   G........                                                     1820076
323       804700    ..T........CA..T.C...A..                                      804677
323       809996    ..T........CA..T.C...A..                                      809973
323       1064659   GA.....T....A..                                               1064645
323       2166153   GA.G..........A.AC.......                                     2166129
323       1682161   G.A....T...T...T.CT.....CT.......                             1682129
323       2044251   G..........CA..T.C......G...A...                              2044282
323       779241    G.....G....T..---.......                                      779221
323       569309    G.........                                                    569300
323       1949878   G.........AT...T.C..T..T...                                   1949904
323       785333    A..........                                                   785343
323       721271    G.......G..T...TTCT.....C.......                              721240
323       369872    G......T...CA..T.C................                            369905
323       681785    G.......                                                      681778
323       802262    C.........                                                    802253
323       927609    A.A........C...T.C....G....CA.....                            927576
323       1821572   G....C.....CA..TAC.....T...                                   1821598
323       1779743   G..........T...T.C...AGTG.......                              1779774
323       1838512   G.A....T...T...                                               1838498
323       1929749   G..........                                                   1929739
323       866010    G.A........T...TAC.............                               865980
323       686695    ...........                                                   686684
                     \                                                          
                     |                                                          
                     G
323       2004109   G..........C...CAC......T........                             2004141
323       815356    G..........T..---........                                     815335
323       883219    G........A.T...T.C...TG....                                   883193
323       944227    A......TT......T.T...TG.........                              944196
323       883078    G........A.T...T.C...TG....                                   883052
323       830935    G......T...T...                                               830949
323       742121    G..........T..                                                742108
323       750492    G..........T..                                                750479
323       753292    G..........T..                                                753279
323       434383    G..........T...T.C...                                         434363
323       844354    ..........AT..---........                                     844333
323       555830    G......T..TT...TAA.....                                       555808
323       559951    G......T..TT...TAA.....                                       559929
323       2012524   G..........                                                   2012534
323       967640    G..........T...A.C...                                         967620
323       1461144   G.........                                                    1461135
323       1634717   A.............---.......                                      1634697
323       1643280   A.............---.......                                      1643260
323       1544290   G..........T..                                                1544303
323       1152479   G..........T...                                               1152493
237       129797    A...........T..T.C..............                              129766
237       1113034   .A.........TA.TTTCTC...............                           1113068
237       1010599   ...G..                                                        1010604
237       2273601   G.......T.CT...ACT............                                2273633
                                       \                                        
                                       |                                        
                                     ACT
237       1314476   G..........T....AC...T.....                                   1314450
237       911706    GT.............T.C.....                                       911684
237       2041178   GA...C.....TA..T.CA..............T...                         2041142
237       2267163   G......T...CC.TT.C................                            2267129
                                                 \                              
                                                 |                              
                                                 T
237       80987     G....C.....                                                   80977
237       2603968   G..........T..TCAC.......TTA.....                             2604000
237       2382926   G..........TA..T.C...T........                                2382895
                               \                                                
                               |                                                
                              CA
237       1383282   A........                                                     1383274
237       266185    G..........CA..T.A..............                              266216
237       2287802   G.A........CA..CAC......                                      2287825
237       2042690   G..........                                                   2042700
237       885305    A..........T...TAT...TG........                               885275
237       1471484   A..........T..ATAC...TG.......T.CT....                        1471521
237       996970    GT........                                                    996961
237       2382247   .........A.TA..TAC......T......                               2382278
                       \                                                        
                       |                                                        
                       A
237       1761636   G..........CA..CAC.....-T.......                              1761606
237       2038341   G..........CA..T.C.....T..T....                               2038311
237       1375337   G..........CA..TAC.....TG...-....T...                         1375372
237       2152688   G..........TA.ATTC..............A..C..                        2152725
237       866241    GA.........                                                   866231
237       1957397   G......T...                                                   1957407
237       2221946   A......T...                                                   2221936
237       2229856   A......T...                                                   2229846
237       703631    G.....T....                                                   703621
237       2419747   G.A.............TCT....TGT........                            2419780
237       1188166   G..........T...CAC..............                              1188197
237       2379496   G.........AT...TAC..............                              2379527
237       55320     G..........T..---.......                                      55300
237       1482083   G..............T.CT..TT....CA....                             1482115
237       849459    G..........CA..TAC.......                                     849483
237       81664     G.A.......ACA....T...                                         81644
237       2267023   G..............T.C..T......                                   2266997
237       2626982   G...G..T...CAC.A.C.......T.CA.....                            2627015
237       2545736   G......T...T...A.C.....                                       2545714
237       1305296   G.........AT...CAC.C.....T...T...                             1305328
237       740021    G..........CA..T.C.........                                   740047
237       2266062   GA.........                                                   2266052
237       1992213   G..........T..---.......                                      1992193
235       570777    A..........CA..C.C.........                                   570751
235       1370624   G.TG..T....CA.AT.C..............                              1370655
235       1963386   .........A.T...T.C.....TG.....                                1963357
235       563649    G......T...T.....C...GG.....                                  563676
235       2490911   ..............TC.C...........                                 2490940
                       \                                                        
                       |                                                        
                       G
235       2267773   ..........                                                    2267763
                       \                                                        
                       |                                                        
                       A
235       1221746   ...........CA.ACAC...............                             1221713
                      \                                                         
                      |                                                         
                      A
235       1230933   ...........CA.ACAC...............                             1230900
                      \                                                         
                      |                                                         
                      A
235       1474093   G......T...C...T.C....G.........                              1474124
235       2433187   GA.....T...CA..T.C.....                                       2433209
235       493881    G..........CA..T.C.....AG.....A....                           493847
235       1899629   G.A........T...CAC.......G....                                1899658
235       2399908   G.........AT...T.T...                                         2399928
235       2524060   A.........CTA..CAC.....TG.......                              2524029
235       668915    G..........C...T.C...                                         668895
235       1420877   G......T...C...T.T..............                              1420910
                       \                                                        
                       |                                                        
                      GG
235       213058    .......T...C..AT.C.....T...C......T...T..                     213016
                                                  \                             
                                                  |                             
                                                 CA
235       784524    A.............                                                784537
235       1024789   G..........CA.CT.C.....T...                                   1024815
235       2030892   G.A....T...                                                   2030902
235       264860    G..........CA..T.C.....                                       264882
235       2631206   G..........CA..T...CG........A..G..                           2631170
                                            \                                   
                                            |                                   
                                           CA
235       1426611   G..........                                                   1426601
235       1427610   G..........                                                   1427600
235       2654585   G.........AT...T.C...TG..T.....                               2654615
235       874543    A....G...A.T...CAC.......                                     874519
235       693659    G..........                                                   693649
235       892794    G..........T...T.C...                                         892774
235       893978    G..........T...T.C...                                         893958
235       743058    A......A...                                                   743068
235       850681    G......T...CA.---.T..............                             850713
                                             \                                  
                                             |                                  
                                           GGG
235       1240664   GA.........                                                   1240654
235       705833    G........A.T...T.C...TG..........                             705801
235       1841327   G..........C...TTC.....G........                              1841296
235       1026558   G......T...CA..TTC...TG.........                              1026589
235       899981    G..G.G...A.T...T.C.........                                   900007
235       1213599   G......                                                       1213605
235       916408    G......T...                                                   916398
235       906515    G......T...C...                                               906501
235       71867     G..........T..-TAC.....T.........                             71898
235       843956    G..........                                                   843946
235       844523    G..........                                                   844513
235       846638    G..........                                                   846628
235       896798    G.C..G.T...T.G.CAC.....TG........                             896830
235       2689667   G....C.....                                                   2689657
235       2599812   G..........T..AT.C..T......                                   2599786
235       2616677   G....G.....T...CAC...TG........                               2616647
235       1409586   ..........TT...T.C..............                              1409554
                       \                                                        
                       |                                                        
                       G
235       949652    G......A...CA..TAC......G.......                              949683
235       2696004   G......TG.A.A..CAC...........                                 2696032
235       940981    GA.....                                                       940987
235       815504    A..........T...                                               815518
235       1242438   A.C........T...                                               1242424
235       1211365   G......G...TA..T.C........                                    1211390
235       2232249   G..........                                                   2232239
235       2672218   G........                                                     2672210
235       837767    G......T...CA..CAT...T.....C....                              837798
235       2629961   G.....T....G..                                                2629974
235       2644781   G....C.....                                                   2644791
235       2520485   G..........                                                   2520495
235       2583023   G.A........CA..TAC..A...G......                               2583053
235       1071710   G..........CA..T.C...TG....                                   1071684
235       2180506   G.T........T..AT.C...TGTG.......                              2180475
235       2059577   G.........AT...C.T................                            2059544
235       2528183   G..............CAC.......TT....                               2528153
235       1419312   G......T...C...T.T..............                              1419345
                       \                                                        
                       |                                                        
                      GG
235       1078338   G..........CA..CAC....G.T.......A...A..                       1078376
235       676022    G......T...T...                                               676008
235       197941    G.........ACA..CAC..............                              197910
235       1629485   G..........C.G.CAC.....TG......                               1629455
235       779165    G..........T...T.T.....                                       779143
235       576875    G..........T...CAC.T.....T......                              576844
235       1075561   G......T...                                                   1075551
235       1112631   G..........CA.-..C..G.....                                    1112607
235       1119019   G..........CA.-..C..G.....                                    1118995
235       2664601   G..T.......                                                   2664611
235       2432463   G.......G..C...TAC..............                              2432494
235       861887    G....G.....                                                   861877
235       68664     G..........                                                   68654
235       2629685   G......T...                                                   2629695
235       507374    G..........T...T.C.....                                       507352
235       192166    G..........                                                   192156
235       379535    G..........                                                   379525
235       2181006   A..........T...T.C...TG....A..T..                             2181038
235       2448325   G......T...                                                   2448335
235       207935    G..........T...C.C......G....                                 207907
235       1432143   G.........AC...CAC..............A..                           1432177
235       966791    G....G.T...C...A.C.....                                       966769
235       2644230   GA.........T...                                               2644244
235       1742679   G..........T..AT.C...........C...                             1742647
235       645671    G.........                                                    645662
235       1192905   G.....T....C...CAT......GG........                            1192938
235       2224978   G.........A....T.C...                                         2224958
235       862364    A..........TA..T.C.............                               862333
                                            \                                   
                                            |                                   
                                            A
235       762881    G..........C....                                              762866
235       2435493   G..........T...CAC..T...G........C.......                     2435452
                                                    \                           
                                                    |                           
                                                    A
235       2535748   G......T...T...CTC.....                                       2535726
235       686264    G....C.........TAC................                            686231
235       2500918   G..........T...TAC....T.........                              2500949
235       2544783   G..G.......T...C.C.....TG..C....                              2544814
235       1697309   G..........C...T.T......T.......                              1697340
235       691125    G.....T....CAG.A.C.....TG......                               691095
235       536020    G..........CA..T.C..............                              536051
235       829622    G..........CA..CAC..............                              829591
235       299407    G......TG.ACT..T.C.......T..A..                               299377
235       536407    G..............T.C.........A....                              536376
235       547725    ...........C...CAC...TG.........                              547759
                     \                                                          
                     |                                                          
                    CTG
235       2612438   G..........CA..T.C.........                                   2612464
235       2622966   G..........CA..T.C.........                                   2622992
235       879880    G.........AT...T.C...T.....                                   879906
235       2614627   G..........CA..T.C.......                                     2614651
235       787432    G..........C...T.C....                                        787411
235       2518735   G......-...T...C.C...                                         2518716
235       2526334   G..........T..                                                2526347
235       2486528   G..........T...                                               2486542
229       723309    G..........T...CAC.C..C.........                              723277
                                             \                                  
                                             |                                  
                                             T
229       2395235   G..........C.C.CAC...TG....A....                              2395266
229       2109498   G........                                                     2109490
229       746185    A......T...TA..T.C...TG........                               746215
229       670850    G..........                                                   670840
229       755307    G.........----.CAC...............                             755279
229       1279051   G..........                                                   1279061
229       2549161   G..............                                               2549147
229       2034041   G..........T.A.CAC.......T.CA....                             2034073
229       2243281   G..........T...CAC..............                              2243312
229       2047821   G..........                                                   2047831
229       2736393   G..........T..---.......                                      2736413
229       2741239   G..........T..---.......                                      2741259
229       737678    G..........T...                                               737664
229       2007526   G..........T.A.T.C.....                                       2007548
229       2373281   G......T...T...CAT..............                              2373250
229       1810868   G.....G...C...--.C.....TG.......                              1810839
229       698612    G..........C..AA.C.....TG..A...                               698642
229       704102    G..........C..AA.C.....TG..A...                               704132
229       710703    G..........C..AA.C.....TG..A...                               710733
229       1988382   G..........T...CAA.....T......                                1988353
229       2041076   A..........T...                                               2041062
229       1495430   ..........CT...T.C.........                                   1495401
                             \                                                  
                             |                                                  
                           CGT
229       1530978   G.A.......                                                    1530969
229       2363654   G...C......C..----..............                              2363684
                                           \                                    
                                           |                                    
                                         CTG
229       1050918   G.........                                                    1050927
229       1492641   G..T.......CA..TAA.......A..---.......                        1492607
229       1546292   G.A.......                                                    1546283
229       373034    G..........TA..C.C.......-.....                               373063
229       2119803   G........A.T...                                               2119789
229       1279939   G.........                                                    1279930
229       1270268   G..G.......CC..T.C....                                        1270289
229       2137695   G..........T..---.......                                      2137675
229       2480467   G..........T..---.......                                      2480447
229       1119204   ...........T...CAT.....T...                                   1119177
                      \                                                         
                      |                                                         
                      A
229       1415138   G..C...........CAC.....                                       1415116
229       1425652   G..C...........CAC.....                                       1425630
229       1430158   G..C...........CAC.....                                       1430136
229       1780095   G..........T...                                               1780081
229       1792314   G..........T...                                               1792300
229       1530762   G.A.......                                                    1530753
229       2359717   G..........T...CACA.....G..CA....                             2359685
229       880451    G..........C.....                                             880467
229       911781    G..........                                                   911791
229       2782663   A.........                                                    2782654
229       2355803   G........A.T...C.C.GA...........                              2355772
229       2355420   G........A.T...C.C.GA...........                              2355389
229       709069    G........A.CA.AT.T.T.............                             709101
229       718104    G........A.CA.AT.T.T.............                             718136
229       432713    G..............C.C...TG........                               432683
229       1525764   G..........C...CACT............                               1525794
229       1947736   G..........CA..A.CT.............G..                           1947770
229       2572604   G........TTCA..A.C....TG.......                               2572634
229       1867140   G......T...G...CAT.....                                       1867118
229       892801    G..G.......C...C.C...TG.......                                892830
229       2525501   G......T...                                                   2525491
229       387885    A..........C.G.T.T.....TG.......                              387854
229       1454792   G....G.....C...T.C....                                        1454813
229       1457036   G....G.....C...T.C....                                        1457057
229       1460784   G....G.....C...T.C....                                        1460805
229       1713034   G....G.....C...                                               1713020
229       895643    GA.........C...C.C....                                        895622
229       1663168   G..........                                                   1663178
229       1821903   G..........T..                                                1821890
229       2243788   G..........T...                                               2243802
229       378591    G....C.....T...TAC.............                               378561
229       677747    G..........T...CAC...AG...........                            677714
229       796070    GA.....T...CA..T.A.........                                   796096
229       909190    G..........CA..T.T.....TG.....A..                             909158
229       2156242   G..........T...TAC.....TGG.....                               2156272
229       1747432   .......T.......CCC.T.TG.........                              1747401
229       1976133   G.A............                                               1976119
229       1982034   G.A............                                               1982020
229       1140868   G..........C...CAC..A.T.T.......                              1140899
229       1933266   G..........T...CACT.....G.....                                1933237
229       558984    G......T..AT...C.C....GT.......                               558954
229       2054346   A.......C..C.....C...                                         2054326
229       396583    A.A...T.---...C.........                                      396563
229       1601055   G..........C.....C.........                                   1601081
229       899172    G......T...T...TAC..T...G.......                              899203
229       435807    G..........                                                   435797
229       1636614   G.....T....                                                   1636604
229       1665453   G..........T.....C...                                         1665433
229       627163    A.A.........A..T.C.T.......                                   627189
229       678240    G..............                                               678226
229       1459171   G.....C....C...C....-.G......                                 1459198
229       1462919   G.....C....C...C....-.G......                                 1462946
229       2139312   G..........CA..C.C...T..G..                                   2139286
229       116490    ..A........                                                   116501
                      \                                                         
                      |                                                         
                      A
229       424751    G........A.CA..CAC........                                    424726
229       481527    G..........                                                   481537
229       1736274   G....G.....C..                                                1736261
229       2117816   A......T...CC..CAC.......T..A..A..T...                        2117853
                    \                                                           
                    |                                                           
                    GGG
229       2547783   G..........T..-..A.......T.G...                               2547812
229       582025    G........A.C...T.C...TG....C..AAC........T..                  581981
                                                       \                        
                                                       |                        
                                                       T
229       2786996   ...........CC..T.C...T.TG.......                              2787028
                     \                                                          
                     |                                                          
                     G
229       1574756   G..........C...CAC...T.T..........                            1574723
229       1056155   G..........C...CAC.........CA....                             1056123
229       1064700   G..........C...CAC.........CA....                             1064668
229       1070837   G..........C...CAC.........CA....                             1070805
229       2290378   ...........C..---.......                                      2290358
229       1953795   G..........CA..CAC....G.G.......                              1953764
229       1916440   G..........T...C.C.....                                       1916418
229       2327864   G.........AC...T.C....                                        2327843
229       1329789   G.C....T...CA..T.C.....TG......                               1329819
229       572672    G..........T...                                               572658
229       2659109   G......A.......T.T.T...                                       2659131
229       364648    G..........                                                   364638
174       2257100   G.A....T...CA..T.C....G..T.......                             2257132
174       2691868   G......T...TA..T.C................AA..-A..T..T.T.T......T.TG  2691810
174       1234880   G.A..A.....T...                                               1234866
174       2004643   ...........T...AAC............                                2004613
                                   \                                            
                                   |                                            
                                   T
174       162010    ........T..CA..C.T.....TG....                                 162039
                       \                                                        
                       |                                                        
                       C
174       3043256   ...........T...CAC...........                                 3043285
                      \                                                         
                      |                                                         
                      A
174       2497903   A.....C....T...C.C..T..T...                                   2497930
                      \                                                         
                      |                                                         
                      A
174       1674993   ...........CC..T.C...TGT......                                1675023
                     \                                                          
                     |                                                          
                     A
174       2502594   A.A.....G..CA.AT.C...T.TG.......                              2502625
174       831823    G...C......G...T.TT...........                                831790
                       \                                                        
                       |                                                        
                    TGGG
174       2484903   G........A..A..CAC...............                             2484871
174       2667741   GCC........                                                   2667731
174       2405258   G.........AT...TAC...............                             2405226
174       277424    G.........ACA..T.C..........A..                               277454
174       842026    G.........ACA..T.C.....T..T.....                              842057
174       865022    G..........T...                                               865008
174       1025083   G..........T...T.C...TG.......                                1025054
174       1583804   G.........                                                    1583813
174       1006994   G........                                                     1006986
174       2008670   GA...A.....CA..T.C...T.TG.....                                2008641
174       2798238   G....G.....CA.TT.C.......T......                              2798269
174       1651986   A........A.G...CAC.....TG..A...                               1652016
174       2899873   G..........                                                   2899883
174       1154711   GA.........T..TCAC.....TG.T.....                              1154742
174       1160165   GA.........T..TCAC.....TG.T.....                              1160196
174       1905522   G..........                                                   1905532
174       2390390   GA.........T...C.C...                                         2390370
174       39601     A......T..                                                    39592
174       532826    G..........-...T.C..T...........                              532856
174       2005184   G......T..AT..AT.C...........A..                              2005153
174       1734352   ..........                                                    1734342
                     \                                                          
                     |                                                          
                     G
174       2243662   G...G......T.....C.....                                       2243686
                              \                                                 
                              |                                                 
                             GC
174       2390875   G.........                                                    2390884
174       2391075   G.........                                                    2391084
174       3116141   G......G..ATA....C...                                         3116121
174       2213383   GA.........CA..CAT...T...........                             2213415
174       350125    G...C......CA..T.C.....                                       350103
174       3178449   G..........T...CCC.....TG........T...                         3178485
174       2192253   G..........T...                                               2192267
174       279411    G..........T...CAC..A...T..A..T...                            279378
174       1040252   G....G.........                                               1040235
                           \                                                    
                           |                                                    
                         TGC
174       2350822   G..........C..---.......                                      2350802
174       1132697   G...C......CA.AT.C.....GG.......                              1132666
174       1059699   G.....G....                                                   1059689
174       1438577   A..........CA..TAC...TG........                               1438547
174       1442273   A..........CA..TAC...TG........                               1442243
174       1899511   G......T...C...C.C.....                                       1899489
174       2216348   G..........                                                   2216338
174       885009    G........-.T...T.C......                                      884987
174       1278576   G..........CA..CAC..T...G....A..                              1278607
174       230387    G..........                                                   230397
174       1070380   G..........T...                                               1070366
174       2559862   A......T..                                                    2559871
174       767197    ...........CA..CAC.....TG...A....                             767229
174       2247222   A..........                                                   2247212
174       1824264   G..........T...CAT......G..                                   1824238
174       2227348   G..........                                                   2227338
174       2661233   GT.C...TG..T...T.C.....GC....CT....A......                    2661191
                                           \                                    
                                           |                                    
                                           T
174       1318319   ...........T...CAC.....TG.......                              1318351
                       \                                                        
                       |                                                        
                       A
174       2696063   G..........-.....                                             2696078
174       899993    G.T........T...T.C...                                         899973
174       3132509   G....C.....CT....CT...........                                3132538
174       2261541   GA.........T..---.......G.......A..A...                       2261503
                                            \                                   
                                            |                                   
                                          TGT
174       918772    G..........T...                                               918786
174       112214    G.........                                                    112205
174       225545    A....G.....C...CAC..T...G.....                                225574
174       2684485   .....G.....G...C.C.............                               2684516
                       \                                                        
                       |                                                        
                       G
174       2327197   G..........T..---.......                                      2327217
174       2336662   G..........T..---.......                                      2336682
174       2876026   G.........                                                    2876035
174       337154    G....G....AC..---.......-TG..C..G.....C.C...                  337193
174       330017    G....G....AC..---.......-TG..C..G.....C.C...                  330056
174       797590    A...........A..T.C...                                         797570
174       2122743   A..........                                                   2122733
174       2129665   A..........                                                   2129655
174       2152402   G......T...T...T.C.C.......                                   2152428
174       3083222   G.T........C...CAC.G...T........                              3083191
174       2238223   G.........                                                    2238214
174       2191402   ..........AT.....C...TG.........                              2191434
                     \                                                          
                     |                                                          
                     A
174       1335808   GA........AT...CAC......                                      1335831
174       455738    G.........AT...C.C....                                        455717
174       1190426   G...C.T...AT...CA....TG.......                                1190455
174       2069232   A..G......A....                                               2069218
174       2398678   G...C......T..---.......                                      2398658
174       1625197   G....G.....C...C.C...............                             1625165
174       69627     G.....GT...T...T.C.............                               69597
174       2047170   G....C....--....T...T...                                      2047191
174       2539159   A..........CA..A.C....TTG.......                              2539190
174       3035738   ...........CA..CAC.....TT........                             3035706
174       1248079   A.A........CA..A.C.........                                   1248053
174       2484057   G..........CA..C.C........                                    2484082
174       1323447   G......T...GA..C.T.....T............                          1323483
                                                    \                           
                                                    |                           
                                                    C
174       2760624   ..........CTA..T.C............                                2760595
174       2769278   ..........CTA..T.C............                                2769249
174       1803601   G........A.CA..T.C...AG...........                            1803568
174       927843    G..........                                                   927853
174       3164137   G.....G....T...CAC.............                               3164107
174       1050809   G........A.T...CTC....CTG.......                              1050778
174       2109092   A......T...CA..T.C...TGGG....A....                            2109125
174       2111425   A......T...CA..T.C...TGGG....A....                            2111458
174       2624837   G......G...                                                   2624827
174       1929088   G..........C...CCC...TG........                               1929056
                               \                                                
                               |                                                
                              CA
174       625311    G..C......AC...C.C....G.G..C..                                625282
174       2669261   G..G.......T..ACAC..A...G.......                              2669292
174       813901    G..........T..                                                813914
174       904916    G.A.C......T...C.C....G.G....C...                             904948
174       1105853   G......T.AAT...T.C.....                                       1105831
174       2100520   G......T...T...T.C.....                                       2100542
174       2068557   G..........CA.AT.C...T...........                             2068525
174       131909    GA.........T...C.C...                                         131929
174       1219772   G........                                                     1219780
174       1955720   GC....G....                                                   1955710
174       2585919   G..........                                                   2585909
174       2642932   G......T...                                                   2642922
174       148402    G......T...GA.T..C...TG.........                              148433
174       163301    G......T...GA.T..C...TG.........                              163332
174       1893375   A.........AT...T.CT...........                                1893404
174       223706    G........                                                     223714
174       311561    G....G....AC..---.......-TG..C..G.....C.C...                  311600
174       1043395   G..........                                                   1043385
174       1272857   G......T...                                                   1272847
174       2491561   G..........                                                   2491551
174       256540    G..........CA....C......T..                                   256566
174       1056142   G..........T.A.C.T....G.G..C..                                1056113
174       1986371   G.........                                                    1986362
174       1988201   G.........                                                    1988192
174       3152057   G..........                                                   3152047
                    \                                                           
                    |                                                           
                    A
174       1305944   G...A......C..---........                                     1305923
174       2032748   G...C.....AT...T.C..T..                                       2032770
174       229535    G...........C..C.A.....                                       229557
174       2428849   G..........T...CAC.....TG.....                                2428820
174       2050660   ..C....T...T...T.C.....TG....A..                              2050691
174       2479349   G..........T...C.C............                                2479320
174       1040647   ...........T.A.TC..............                               1040678
                      \                                                         
                      |                                                         
                      A
174       2201193   G.........AT...CAC...T.TT.......C..-..C...A..                 2201150
174       974563    A..........C...CAC...TG..........                             974531
174       1232181   G..........T...                                               1232195
174       2089919   G...............AC...T.T.T...                                 2089947
174       1293133   .......T...T...T.C...TG....                                   1293160
                     \                                                          
                     |                                                          
                     G
174       1997059   G....C.....T.....C...                                         1997079
174       2318660   G......T...                                                   2318650
174       1898100   A..........T...T.C...T...........                             1898068
174       888181    A..........T..                                                888168
174       111076    G..............C.C..T..                                       111054
174       2937211   G..........C...T.C.......T.....                               2937241
174       1036979   G..........T...T.T.............                               1036949
174       2134871   G..........                                                   2134881
174       2141089   G..........                                                   2141099
174       2142908   G..........                                                   2142918
174       1155772   G...........A..T.C.......                                     1155748
174       1161226   G...........A..T.C.......                                     1161202
174       3146162   G.A........T...T.C.............                               3146192
174       3000936   A......-T..T...CAC.....T...CT....                             3000905
174       209207    G.........                                                    209198
174       912904    G..........C.....C...TG....CA....                             912937
                             \                                                  
                             |                                                  
                             G
174       484644    G......T...                                                   484634
174       2991428   G..........TA.---...............                              2991397
                                           \                                    
                                           |                                    
                                         GTG
174       2098713   G..............                                               2098699
174       1089989   G.........A....T.C........                                    1090016
                         \                                                      
                         |                                                      
                        TA
174       1684491   G..........                                                   1684501
174       1699883   G..........                                                   1699893
171       2847416   G..........T.....T...                                         2847436
171       1609522   .......T...C...                                               1609537
                       \                                                        
                       |                                                        
                       A
171       812779    ...........T...                                               812764
                     \                                                          
                     |                                                          
                     G
171       1339419   G.....GT...C...                                               1339405
171       2611120   G..........                                                   2611110
171       2234406   G.........                                                    2234415
171       2807398   GA.........                                                   2807408
171       1337493   G..........CA..C.A...TG.........                              1337462
171       2499110   G..........C...A.C...TG....                                   2499136
171       336533    G.....G....T...CAC...T.........                               336503
171       2292163   GA........ACA..T.T.............                               2292133
171       2602902   G..........                                                   2602912
171       2756410   G..........                                                   2756420
171       2243696   G..G......                                                    2243705
171       1374205   G..............CAC.....                                       1374183
171       1967833   GAA........T...CAC..T........                                 1967861
171       1970381   GAA........T...CAC..T........                                 1970409
171       2629842   G..........T...C.C...                                         2629822
171       1638035   G...........A..T.C....                                        1638014
171       3188005   G..........CA..C.C.....T...                                   3188031
171       2727489   G..........T...A.C...TG.-........                             2727458
171       2629075   A..........                                                   2629085
171       2584823   G......T...CA..CACA......G......                              2584792
171       2587128   G......T...CA..CACA......G......                              2587097
171       517510    A..........T...                                               517524
171       2376200   G.........                                                    2376191
171       2208641   G......T...                                                   2208631
171       2221182   G......T...                                                   2221172
171       3142679   GA.........T...                                               3142693
171       2615347   A......                                                       2615341
171       1709138   G..........C.A..T............A...                             1709103
                                           \                                    
                                           |                                    
                                         CCT
171       392200    G..........CA.AT.T..T..........                               392170
171       24854     .......T..ACA..T.C.....T...                                   24881
                     \                                                          
                     |                                                          
                     G
171       2108450   G..G.......                                                   2108440
171       1915428   G..........T...T.C....T.......T.....                          1915463
171       2811925   G..........CA....C.G.............C.....C..                    2811883
                                                     \                          
                                                     |                          
                                                     C
171       2894782   G........A.T...T.C.....TG........                             2894750
171       1474036   GA.......A.CA..A.C.....TG.......                              1474067
171       2816683   G..........T..---.......                                      2816703
171       1362268   G.....G....C...C..                                            1362285
171       163249    G..........T..                                                163262
171       368454    G..........                                                   368464
171       1707449   G..T.......T...T.C...TGT........                              1707418
171       2568395   G..........T...CAC...TG.G.......                              2568364
171       2609184   G.A....T..AT.G.TAT.C....T........                             2609152
171       2792486   G..........T...CAC...T.A....T....                             2792454
171       2793723   G..........T...CAC...T.A....T....                             2793691
171       978155    G..........T..ACCC.......                                     978179
171       2537011   G......T..AT...T.C...                                         2536991
171       896473    G..........T...C.C..................T.T..AG......             896522
                                                      \                         
                                                      |                         
                                                      C
171       2820443   G.A........G...T.C....T....                                   2820417
171       2822615   G.A........G...T.C....T....                                   2822589
171       2662738   G..........                                                   2662748
171       2291304   G..........                                                   2291294
171       1957541   G..........T...CAC......C........                             1957509
171       2405424   G......T...T...T.C.....T......                                2405395
171       2615479   A..........CA..T.C.T.......                                   2615453
171       1288290   A..........T...TAC.....                                       1288312
132       1407525   G.............ATAC...TG....A.....                             1407557
132       1232424   GA.....                                                       1232418
132       2134810   G...GG.T...T...TAC.....T.......                               2134840
132       2818457   G.......                                                      2818450
132       1094470   ...........T...T.A.CT.GT........                              1094502
                          \                                                     
                          |                                                     
                          G
132       200025    ...........CA...C-............                                200054
                       \                                                        
                       |                                                        
                       G
132       2668784   GA.....T...                                                   2668794
132       2904301   G....G.....C...T.C..............                              2904332
132       3395127   G..........                                                   3395137
132       266613    G......A..A..A...                                             266629
132       275799    G.........AT.C.T.CT........                                   275825
132       672352    G....C..G..C.....C.........                                   672378
132       155397    A..........T..AT.C.....TG........                             155365
132       63939     G..........C...                                               63953
132       2109348   A......G...CA.-.CA.............                               2109377
132       255381    A..........T...CAC..GG...........                             255349
132       3353915   G....C.....                                                   3353925
132       3086594   G..........                                                   3086584
132       2667648   A..........T...CA.....T....                                   2667674
132       268567    G........                                                     268575
132       3244704   G..........T.....A...TG...T..C..                              3244673
132       2102619   A.....G........                                               2102605
132       2820597   G..........T...                                               2820583
132       542939    A.......T..T...C.C....                                        542960
132       1400306   G......T...C...                                               1400320
132       1560141   G....C....C.-..T.T....G.G.......                              1560171
132       3040173   G....G.....T...T.C.....AG.......                              3040142
132       3513481   G......T...CA..TAC..............G.GG......                    3513522
132       3520460   G......T...CA..TAC..............G.GG......                    3520501
132       2202888   G..G...T...CT..T.C.........                                   2202861
                                           \                                    
                                           |                                    
                                           T
132       242965    G..........T...T.C.....TGT.....A......                        242927
                                                      \                         
                                                      |                         
                                                      T
132       3284504   G.A........                                                   3284494
132       340867    ...............T.C...TGTG.......                              340899
                        \                                                       
                        |                                                       
                        A
132       274189    G..........CA..T.C....T....C...                               274159
132       3033080   G......T...T.CTT.C.....TG....                                 3033052
                    \                                                           
                    |                                                           
                    G
132       3427462   G....G.....C...T.C....                                        3427441
132       3634134   G...G...CA.C..-....C.TG........                               3634163
132       3447121   ......C...C...--.......                                       3447100
                       \                                                        
                       |                                                        
                       A
132       2846289   G..........C...T.C......G...                                  2846262
132       362997    G..........T...CAC.T.T...T.....                               363027
132       368387    G..........T...CAC.T.T...T.....                               368417
132       374756    G..........T...CAC.T.T...T.....                               374786
132       383259    G..........T...CAC.T.T...T.....                               383289
132       3382847   G....A.....T...                                               3382861
132       3023282   G...G.G..-..C.--........                                      3023262
132       161229    G....G.........CAC........T....                               161259
132       2372535   G......T...CA..T.T.........                                   2372509
132       3242658   A..........CT..T.CT........CA....                             3242626
132       332576    ...........C..                                                332590
                     \                                                          
                     |                                                          
                     G
132       3126983   G..........T....                                              3126968
132       1516507   G....C.....T.....C...TT....                                   1516481
132       40337     G.....G....T...C.C...                                         40317
132       505655    G..........                                                   505665
132       720315    G........A.T...CAC...T..G.......                              720346
132       3260340   G..........                                                   3260330
132       948983    G..........T...                                               948969
132       970683    G..........T...                                               970669
132       2184814   G......T...CA..T.C...TGTT.......C...                          2184849
132       2128743   G........                                                     2128751
132       2143290   A......T...C.....C..........A...                              2143259
132       2833649   G..........C.....                                             2833665
132       2833803   G..........C.....                                             2833819
132       1927596   G....G.....CC..T.C...TG....CA...C.G.T...                      1927557
132       3500352   G..........T...T.C.............                               3500322
132       696402    G..........CA..T.C...TG....                                   696428
132       349884    G....C..---...A.......                                        349902
132       1317281   G....G.G...C....                                              1317296
132       470091    G..........                                                   470101
132       2080889   G....C.....                                                   2080879
132       363327    G.....-........                                               363340
132       368717    G.....-........                                               368730
132       375086    G.....-........                                               375099
132       383589    G.....-........                                               383602
132       3030212   .....C.....T..-.........                                      3030189
                       \                                                        
                       |                                                        
                       A
132       309250    G..........T...T.C.G..T....                                   309276
132       66545     A.........AT....                                              66530
                    \                                                           
                    |                                                           
                    G
132       1892438   A....C.....T...                                               1892452
132       323872    G..........C..---.......                                      323892
132       572578    G..........T...A.C.....                                       572556
132       2435859   G..........T....                                              2435874
132       3612706   G....C.....                                                   3612716
132       2337579   AT.........CAA.T.C......-.......                              2337549
132       2348414   G..........T...A.C..T...C..                                   2348388
132       685501    G.......C..C...T.C...                                         685521
132       78270     G....C.....T...                                               78284
132       83483     G....C.....T...                                               83497
132       539080    G.............ATAT.C...GG.......                              539049
132       609296    G......TGA.G...ACC........                                    609271
132       1389862   G..G.....                                                     1389854
132       2082319   G..G.......C..-..C....G...                                    2082343
132       3120776   G..........T...CAT.....TG..-....C...                          3120810
132       3472054   G....G.....T...T.C...TC....                                   3472028
132       3034279   G......T..T...                                                3034266
132       3155277   A..........T...T.C.....TG....                                 3155249
132       439918    G.......C..T.....C...                                         439938
132       22084     ...........T...T.C...TG....C.....                             22052
132       2128621   A..........T...CAC....T.G........                             2128653
132       3210306   G..........CA..TAC........ACT.....                            3210339
132       3447832   G......A...T....TC..............                              3447863
132       3053989   G....C.....T...CAC..A........A..                              3054020
132       3268523   G..........T.....C.....                                       3268545
132       3176574   CA.........CA....C......                                      3176551
132       2763398   ..C..C.....C.....C....                                        2763377
132       2767774   ..C..C.....C.....C....                                        2767753
132       597213    G..........C...T.C....                                        597234
132       2926599   G......T...C...CAC..............                              2926630
132       3468887   G....C.....CCG.T.C....G.......                                3468916
132       377954    G....C..---...A.......                                        377972
132       3052794   G...........A....C...                                         3052814
132       2453482   G..............T.C.C..G......                                 2453454
132       3237627   AA...C.....T...CAC..........                                  3237654
132       3021722   G..........T...T.C.........                                   3021748
132       165803    .....G.....T..-.CA.C..........T..                             165834
132       2837237   G......T...T..---.......                                      2837217
132       1833675   G..........T...C.C....                                        1833654
132       210285    G....G.....T..-..C...TG.......                                210313
132       3232539   G.....G....C..-..C...TG........CC..G...G.......               3232493
                                                       \                        
                                                       |                        
                                                       A
132       3119204   G...C......G...                                               3119218
55        3763083   .......T...T...T.CTC.TG....A.....G..G..                       3763121
55        3773453   .......T...T...T.CTC.TG....A.....G..G..                       3773491
55        3785909   .......T...T...T.CTC.TG....A.....G..G..                       3785947
55        3793235   .......T...T...T.CTC.TG....A.....G..G..                       3793273
55        968033    GT.....T...TA..T.........T.A....                              968002
55        810592    .......T...G...T.C.............                               810623
                       \                                                        
                       |                                                        
                       G
55        1249383   ...........T...                                               1249368
                       \                                                        
                       |                                                        
                       A
55        3224633   G..........T...                                               3224647
55        38582     G.......T..C...A.C.T.......                                   38608
55        3474701   G........                                                     3474693
55        2484474   G..........T...                                               2484488
55        1125433   G......T...                                                   1125443
55        1601137   .......T..                                                    1601127
                     \                                                          
                     |                                                          
                     G
55        1608159   .......T..                                                    1608149
                     \                                                          
                     |                                                          
                     G
55        1611776   .......T..                                                    1611766
                     \                                                          
                     |                                                          
                     G
55        1614365   .......T..                                                    1614355
                     \                                                          
                     |                                                          
                     G
55        3680910   G..........                                                   3680900
55        3253094   G.........                                                    3253103
55        495432    G..........                                                   495442
55        518682    G..........                                                   518692
55        3451091   G.....C.....                                                  3451080
55        1939435   G........A.CC..T.C...........                                 1939405
                                         \                                      
                                         |                                      
                                        AG
55        1070529   G......T...TA.AT.C.....T...CA.....                            1070496
55        2409277   ...........CA..C.C....G........                               2409308
                       \                                                        
                       |                                                        
                       A
55        1692998   ...........T...TAC..T...........                              1693029
55        3130647   G......G...T...CAC..............                              3130678
55        3237904   G........                                                     3237896
55        2957368   G..........T...                                               2957382
55        2481694   G..........T...C.C...TG........                               2481724
55        3453847   A.A..G.....T..-.TA.CT.........                                3453875
55        3460116   A.A..G.....T..-.TA.CT.........                                3460144
55        4719660   A....G.....                                                   4719670
55        218377    G..........CA..CAC.....TG....A..                              218408
55        215413    G..........                                                   215423
55        3703422   G....G.....T...CAC...TG.........                              3703453
55        900887    .....G...A.T...T.C.....T.......                               900918
                      \                                                         
                      |                                                         
                      A
55        3658803   G.........AG...T.C............T...                            3658769
                                              \                                 
                                              |                                 
                                              T
55        987061    G......T...CA..A.C.....T...                                   987087
55        2106839   G..........                                                   2106829
55        3044006   G..........                                                   3044016
27        4519815   G..........T...A.C.....                                       4519793
27        5786230   ...........CA..TAC..A........                                 5786201
                     \                                                          
                     |                                                          
                     G
27        4529394   .......T...CA..CTC.....A........                              4529363
27        4373946   G..........C...C.C...............                             4373914
27        5711140   .......T...                                                   5711130
27        4399795   G..........CA..A.C.....                                       4399817
27        5856568   G.............ACAT......G.........                            5856535
27        5961080   .........                                                     5961072
27        56736     .......T...T...T.C....                                        56715
27        5592461   ...........                                                   5592450
                       \                                                        
                       |                                                        
                       A
27        5521154   G..........CA..T.A......G........                             5521186
27        4493728   ...........T..---.......                                      4493749
                      \                                                         
                      |                                                         
                      A
27        4970484   .......G...T...TAC.....A.T..A.T...                            4970450
                     \                                                          
                     |                                                          
                     G
27        4985140   .......G...T...TAC.....A.T..A.T...                            4985106
                     \                                                          
                     |                                                          
                     G
27        4937332   ...........T...CAT...TG.G.......C.A.T.C...T..T..              4937284
                     \                                                          
                     |                                                          
                     G
27        5188123   G..........TA..TAC...............C....                        5188086
27        4477143   G......T...CA..T.T...TG...........                            4477110
27        5303363   G......TT..T...T.C..........                                  5303390
27        4401476   G......T...T...T.C.....TG.......                              4401445
27        4681333   G..........CA..T.C.....TG..C....GT....                        4681370
27        5969992   GAT..........                                                 5969980
27        5831199   ..A....T.......T.C...                                         5831219
27        1197459   G......T...C...T.T...T.....                                   1197433
27        5503440   G...G..T...T...T.C...TG....                                   5503414
27        1192407   G......T...C...T.T...T.....                                   1192381
27        4705900   ...........T...                                               4705914
27        1936466   A...A....A.T...                                               1936452
27        4967211   GA.....A.A.T...TAC..T..........                               4967180
                           \                                                    
                           |                                                    
                           T
27        6087067   G..........T.G.CAC...............                             6087099
27        5973624   G..G.......C...AAC...T............                            5973657
27        4499576   G..G.......T...CAC....T..T.....                               4499546
27        4506032   G..........T...CACT.............                              4506001
27        5104191   G..........                                                   5104201
27        1881840   G......T...                                                   1881850
27        5590249   G..........T...                                               5590263
27        6101402   G..........C...                                               6101416
27        4489887   G..........T...CAA.............                               4489917
27        4926713   G..........T...T.C.........                                   4926687
27        5205356   A..G.......CA....C....GTG........                             5205388
27        5018188   G......T...TC..T.C.........                                   5018214
27        5020493   G......T...TC..T.C.........                                   5020519
27        4563580   G..........CA.TT.C.............                               4563610
27        4869889   AA....C........C.C......G..CA....                             4869857
27        5581543   G..........CA..CAC..T............                             5581575
27        4938306   G..........T..---.......T.......                              4938275
                                           \                                    
                                           |                                    
                                         TTG
27        4561734   G.......G..CA.TT.C.............                               4561704
27        4580070   A..........C...                                               4580056
27        4591106   G..........CA..T.C.....                                       4591084
27        5818174   G..........T...CCC.....                                       5818196
27        5821220   G..........T...CCC.....                                       5821242
27        4126761   G...C......CAC.T.C......                                      4126784
27        4793558   G........C.TA..T.T.........                                   4793584
27        6046959   AA.......TTC...C.C....                                        6046980
27        197434    G......T...                                                   197424
27        2109570   A......T...T...T.C.....TG.A....                               2109600
27        2114697   A......T...T...T.C.....TG.A....                               2114727
27        2120669   A......T...T...T.C.....TG.A....                               2120699
27        5467640   G.....GT.A.T...T.C...TG...T.A....                             5467608
27        4416624   G..........T...TAC.....                                       4416647
                        \                                                       
                        |                                                       
                        T
27        5197885   G.........                                                    5197894
27        5968589   GT.........                                                   5968599
27        5008237   G......T....A..T.C.....                                       5008215
27        5845223   G..G.......CA..T.C.....                                       5845201
27        5868518   G.........                                                    5868509
27        3439968   G...........A..                                               3439982
27        4510900   GA.........T..ATAC.....T.........TT...T..                     4510860
27        4200402   G..........T...CAC....CG...C....                              4200371
27        4271886   G..........                                                   4271876
27        4489054   AA.........                                                   4489044
27        5167479   GA..C......CAC.TAC...............                             5167447
27        4883937   G..........T..                                                4883950
27        4589817   GAT......--...-.T......-T.......                              4589844
27        5865088   ...........C...T.C.....TG.......                              5865120
                      \                                                         
                      |                                                         
                      A
27        4453029   G..........TA.-.T..C.....T..A...                              4453059
27        5473341   G..........T...                                               5473327
27        5337669   G....G.....                                                   5337659
27        5129006   G....C.....T..                                                5128993
27        4899808   A.....                                                        4899803
27        4523132   G...A......---..T.......                                      4523152
27        5947043   G.A........                                                   5947053
27        5954469   G.A........                                                   5954479
27        4565498   G........A.CA..T.T..-..T..GA.......                           4565465
27        5295609   G..........CT..CCCT........                                   5295635
27        4595223   G..........TT..T.C.............--.......                      4595186
27        5683433   GA....GT...G...CAC..............C...                          5683398
27        4530873   G.....G....T...T.C.....                                       4530851
27        5069503   G..........CA..C.C.....A...C......                            5069536
27        6072792   G..T...T...T...T.C.....TG......                               6072762
27        4690368   G......T.A.CA..CAC.........                                   4690394
27        5240528   G.........                                                    5240537
27        5281665   G..........CA..T.C.....TG......                               5281635
27        4384369   G..........T...T.C..A...........G.-.A...G...A..               4384324
27        4826229   A..........                                                   4826239
27        5785185   G..........T...CAT.....TG.......                              5785154
27        4035755   G..........C...C.C....                                        4035776
27        1081036   CA.........CA..TAC..............                              1081005
27        5132622   GA.........C...                                               5132608
27        3956286   G..........TA..T.C......                                      3956309
27        3962160   G..........TA..T.C......                                      3962183
27        4477980   G..........CA..T.C.....                                       4477958
27        1106168   G......T...T...CAC.....T.T..A...                              1106199
27        4632408   G.......T..T...T.C....G.G..C....                              4632377
27        4636293   G.......T..T...T.C....G.G..C....                              4636262
27        5124782   G.A........T.....C...TG...T.....A...A..                       5124744
27        5208837   G..T.......CT..T.C.........                                   5208863
27        5212914   G..T.......CT..T.C.........                                   5212940
27        5213446   G..T.......CT..T.C.........                                   5213472
27        5216261   G..T.......CT..T.C.........                                   5216287
27        5857025   G.....TT...T...T.C....GTG.......                              5857056
27        5834913   G..........CA.AT.C.......G.CA....                             5834881
27        176600    G.A........T...T.C...                                         176620
27        179245    G.A........T...T.C...                                         179265
27        6015344   CA........AT...T.C.....T.....T...                             6015376
27        4314706   G.....T...CT...T.C...                                         4314686
27        4501022   G..........                                                   4501012
27        4816818   G......AG..T...C.C...                                         4816798
27        5072245   CA.....T...C...T.C...TGA.....                                 5072217
27        5978875   G..........CA.AT.C..T...C......                               5978905
27        4011657   G..........T...T.CT........-....                              4011627
27        4862702   G..........CA..CAC...........                                 4862730
27        4732707   G...C......CA..T.C...TG..T.......                             4732675
27        6092198   A...A......CA..C.C.....TG..C...                               6092168
27        3543007   G......T..TTA..A.C.............                               3542977
27        5098507   G..........C...T.CT......                                     5098483
27        3736971   G.........TCA..CACT.A...........                              3737002
27        4754140   G.......CATCA....C.....T...                                   4754166
27        4953420   A.....GT..CCA..T.C........                                    4953395
27        5982809   G.A......A.G...T.C.....                                       5982831
27        5990676   G.A......A.G...T.C.....                                       5990698
27        3725094   G.........                                                    3725103
27        5509530   G......T..TCA..T.C....GTG....T...                             5509562
27        5008914   G..........                                                   5008924
27        5800321   CTA........TA..A.C.......                                     5800345
27        5760008   G..........T...T.C...TGTG.........                            5759975
27        5482981   A.....T....                                                   5482971
27        751372    G......T...                                                   751382
27        5665901   G.A........C...                                               5665915
27        4690185   G......                                                       4690179
27        251661    G..........T...CAC.C.......                                   251635
27        4339831   G..........                                                   4339821
27        817322    GA...C.....T..                                                817335
27        15098     G..........TA..T.C...T.....                                   15124
27        4430707   G.A........C...C.A.....T.......                               4430737
27        1780151   G..........T...T.C...                                         1780131
27        1782611   G..........T...T.C...                                         1782591
27        5700733   G......T....A..T.C......C......                               5700703
27        80249     GCA.........A..CAC....C.........                              80280
27        1093091   G.........AT...CAC...............                             1093059
27        1096110   G.........AT...CAC...............                             1096078
27        4423203   G......T...C...T.C.............                               4423173
27        4692744   G.........C.A..T.C...T.....A....                              4692775
27        4893050   G..........CA..T.C.........                                   4893076
27        5753542   G..........CA..T.C.......T.....                               5753572
27        5784841   G........                                                     5784833
27        4400612   ......G....T...CAA................                            4400578
                       \                                                        
                       |                                                        
                       G
27        5116263   G.......T..CA..C.C.....                                       5116241
27        5681221   A..........T...AAC.....                                       5681199
27        5682268   A..........T...AAC.....                                       5682246
27        5908592   G..........T...T.C......G..                                   5908618
27        4625751   G.........AT...T.C.....                                       4625773
27        4737393   G.C........G...T.C...T.....                                   4737367
27        4584419   G..........C..---................C.A...                       4584381
                                            \                                   
                                            |                                   
                                          TGG
27        4998127   G..........T...C.C...                                         4998147
27        4641710   ...........                                                   4641700
1603      66345     .......T...CA..CAC..G...........                              66314
1603      91942     G........A.T...CAC.........                                   91968
1603      83838     G........A.T...CAC.........                                   83864
1603      53717     ...........C...CAC..G...........                              53686
1603      26853     G.A........CA...CC....T...........                            26820
1603      71009     A...G..G...T..TC.C.............                               71039
1603      49509     G....G.....T...T.C....G...A......                             49477
1603      63870     G....G.....T...T.C....G...A......                             63838
1530      281467    ...........TCA.T.C...............TA.TG......                  281423
                     \                                                          
                     |                                                          
                     G
1530      234284    G..........                                                   234294
1530      446604    A..........T...                                               446618
1530      31496     CAA.....T..T...T.CT..T...........                             31528
1530      14466     A...........A..C.C....G....C...                               14436
1530      226694    G..........T..---.......                                      226714
1530      420615    A..........T...                                               420601
1476      392741    G........                                                     392733
1476      401258    G........                                                     401250
1476      412650    G........                                                     412642
1476      290623    .....C...A.CC.-.T..TG.......T....                             290591
                      \                                                         
                      |                                                         
                      A
1476      1991      GA.........CA..T.C.....TG..A......G.T.TA....T......           2042
                                                                   \            
                                                                   |            
                                                                   A
1476      82318     G....G...T.T...T.C......                                      82295
1476      317261    ..A........TA..CAT..T...........                              317227
                     \                                                          
                     |                                                          
                    TTG
1476      207090    G...C......T..ATAC......G...A....-..A.T....                   207049
1476      115216    G..........C...                                               115230
1476      372558    G..........T.CAT.A.....TG.......                              372527
1476      378192    G..........T.CAT.A.....TG.......                              378161
1476      386589    G..........T.CAT.A.....TG.......                              386558
1476      387713    G..........T.CAT.A.....TG.......                              387682
1476      396230    G..........T.CAT.A.....TG.......                              396199
1476      407063    G..........T.CAT.A.....TG.......                              407032
1476      447482    G..........CA..C.C...GG....                                   447456
1476      215471    G..........T...T.C.........                                   215497
1476      414659    G......T...CA..T.C.....                                       414637
1476      199592    G......T.......CAC.....TG.......                              199561
1194      280967    G..........                                                   280957
1194      47255     G....C.........CTC......T..                                   47229
1194      59009     G....C.........CTC......T..                                   58983
1194      67861     A..G.......T...T.C.........                                   67887
1194      90843     A..G.......T...T.C.........                                   90869
1194      48457     G......T...                                                   48467
1194      60213     G......T...                                                   60223
1194      622529    G.A........                                                   622519
1194      555137    G..........T...T.C.........C..                                555166
1194      559802    G..........T...T.C.........C..                                559831
1082      47996     ...G...G...C.....C...                                         47976
1082      797570    GA.............CAC.....T........                              797601
1082      546181    G....G.....T...C.T...                                         546161
1052      720200    G..........CT....C...............                             720168
1052      722143    G....A.....CA..T.C.....                                       722165
860       440835    G..........CA..AAC...T......                                  440808
860       989336    A..G.......                                                   989346
860       1066885   A.............                                                1066898
860       51362     G..........T...T.C...........A..                              51331
860       1082462   A......T...CA..T.C.....                                       1082440
                    \                                                           
                    |                                                           
                    C
860       59046     G..........T...T.C...........A..                              59015
860       978186    G....C.....T...C.T.C..G.-.T.....A..                           978219
860       1021868   G......T...T..---.......                                      1021848
860       1036889   G......T...T..---.......                                      1036869
860       1023813   G..........GA..CAC..............                              1023844
860       1038834   G..........GA..CAC..............                              1038865
860       318214    G........                                                     318222
860       762271    G.A...........                                                762258
860       977315    G..........T...A.C....                                        977294
737       551994    G..........T...T.C...                                         552014
737       571459    G..........T...T.C...                                         571479
737       867399    G.....GT...CA.AT.C.........                                   867373
737       1141573   ...............CAC.............                               1141604
                        \                                                       
                        |                                                       
                        A
737       7792      ...........                                                   7781
                      \                                                         
                      |                                                         
                      T
737       333090    G..........T...TAC............                                333061
737       1170438   G......A...TA.ACTC......T.....                                1170409
737       407131    G....C.....CA.AA.T...TGT........                              407162
737       1211826   G..........T...CTC.....                                       1211804
737       1074416   G......T...                                                   1074406
737       17914     .A...C.....C...C.C....                                        17893
737       20940     .A...C.....C...C.C....                                        20919
737       862901    G..........C...T.C....                                        862922
737       600094    G.C.......                                                    600103
737       507332    G.C....G...T.....C...TG....                                   507358
737       53413     G..........CC..T.C.........                                   53439
737       1058387   A..........                                                   1058377
737       127984    A.A....T...                                                   127994
737       1020677   G......T...T..ACAT.............                               1020647
737       159612    G..........-CA..C......TGT......                              159582
737       836862    G..........T...T.C.....                                       836840
638       118274    ..........TTACAT.T........T..T....                            118241
638       383670    G........                                                     383662
638       812754    G..........T...                                               812740
638       821795    G..........                                                   821785
638       319346    G..........CA..A.C.......T.......                             319314
638       808906    G..G.......T...T.CT..TG..T......                              808875
638       1415948   G..........CA..T.C.....TG......                               1415978
638       1453341   G..........CA..T.C.....TG......                               1453371
638       986858    G..........T...C.......G......                                986824
                                     \                                          
                                     |                                          
                                 CCACA
638       1108607   A.A........T.....C.......GG......                             1108639
638       633324    G..........                                                   633314
638       1007552   G..........TA..T.A..T.GTG.........                            1007519
638       815574    G......T..                                                    815583
638       492352    G......G...CA..CATT...T....C........                          492316
                                                    \                           
                                                    |                           
                                                    C
638       696452    GA.........CA..T.C...GG........                               696482
638       903089    G.........A...                                                903076
638       341834    G..........T..---.......                                      341814
638       580461    G......T...                                                   580471
638       1035853   .........                                                     1035862
                      \                                                         
                      |                                                         
                      A
638       596776    .........T.T...CAC....T....                                   596749
                     \                                                          
                     |                                                          
                     A
638       605151    G.A........CA..C.C.........                                   605125
638       606222    G.C........                                                   606232
638       502529    G.........                                                    502520
638       920280    G..........T..                                                920267
638       366368    G..........                                                   366358
638       1109930   A..........                                                   1109940
                    \                                                           
                    |                                                           
                    C
638       442405    GA.........CA..CAA.....T...                                   442431
638       545369    G..........T...T.C....T.G.......                              545338
638       565653    G..........T...T.C....T.G.......                              565622
638       728888    G.A........T...T.T.....TG........-....                        728852
638       1022028   G..........T...CTC..T..TG.......                              1021997
638       777841    G......T...T...TAC..TG.....CA..C....                          777876
638       57097     GA.........CA..T.T.C............                              57128
638       603801    G......T...                                                   603811
638       607015    G......T...                                                   607025
638       510036    G..........                                                   510046
638       1008507   G..........                                                   1008517
638       822687    G......T...T.....C.......-......C.A.......                    822645
                                                        \                       
                                                        |                       
                                                       AA
638       15739     G...A..T...T...A.C....GTG..C..---.T.......A..T.T.-........    15686
638       789431    G...........A..T.C...TG.......                                789402
638       713664    G..........T...T.C...AG.......                                713693
638       821456    G......T...CA..T.C...G.T...                                   821482
638       591644    G........A.G..ATAC....T....CA....                             591612
638       13585     .......T...T...TAT....T....CA...C...                          13550
638       1314357   G..........GT..TAC.....TG.......                              1314326
638       837767    G......T...T...T.C...TGT.......--.....                        837802
638       266252    G......T.......TAC.....TG.......                              266283
638       289275    G..........                                                   289265
638       828159    G.A....A...C...T.C..G.........                                828188
638       930783    G......T...                                                   930793
638       177076    GA.........T...T.C....-TG....A........                        177113
                                                     \                          
                                                     |                          
                                                     C
638       635083    G......A...T...                                               635097
638       963429    A.........                                                    963438
563       70279     G......T.......T.C..A..TG.........                            70312
563       759537    ..........                                                    759546
563       1321122   ..........AT...T.C.........                                   1321095
                     \                                                          
                     |                                                          
                     G
563       17180     G..........CA.AT.C......                                      17157
563       1071839   G.....C....                                                   1071829
563       13688     G..........T...CTA..T...........                              13657
563       676364    G...G.G....C...CAC.............                               676394
563       1047495   A......T...CACAT.C...T..........                              1047464
563       1067610   A......T...CACAT.C...T..........                              1067579
563       1115759   G....C.G...                                                   1115749
563       83903     GA........                                                    83912
563       355465    G..........T...CAT..............                              355434
563       1039352   G....A.....T...T.C..T..                                       1039374
563       1056021   G....A.....T...T.C..T..                                       1056043
563       1222407   G..........G...T.C.....TG.........T.T.AC.........             1222456
                                                                \               
                                                                |               
                                                                G
563       1010314   G..........CA..T.C........TG.....C.......T..-.....            1010265
                                                       \                        
                                                       |                        
                                                       T
563       667905    .A..C......TT.ACAC.........                                   667931
563       583881    GA.....T...TA..CAC...T......A..                               583911
563       514324    G..........TA..T.C....T.......                                514353
563       408049    G..........T...TCC..A.C.......                                408020
563       1114021   A.T........TA..T.T.....TG.....A..                             1114053
563       577774    G..........T...                                               577788
563       869745    G..........CA..T.C.............                               869775
563       539871    G..G.......T...T.C.....T..                                    539896
563       639834    A........A.T..TT.C...A.T....A...                              639803
563       671999    G.....T....T...TAA....TT.......                               671969
563       970598    GC.........T...CAC.............                               970628
563       976999    G..........T...C.T...                                         976979
563       371412    G........                                                     371404
464       1579740   G..........CA..T.C...TG.........                              1579771
464       371263    G..........CT..T.C......G..                                   371237
464       458336    ...........T..                                                458323
464       717466    A.A....T..                                                    717457
464       645100    ...............T.C.....                                       645123
                       \                                                        
                       |                                                        
                       T
464       654427    ...........CA..T.C.....TG..CA.........A...T...                654380
                        \                           \                           
                        |                           |                           
                        G                           A
464       658590    ...........CA..T.C.....TG..CA.........A...T...                658543
                        \                           \                           
                        |                           |                           
                        G                           A
464       476847    GA.........                                                   476837
464       1568784   .A......T..                                                   1568794
464       1327192   G..........T...CAC..A..T.......                               1327162
464       561750    G......T.A.T...                                               561736
464       1531014   G....C....                                                    1531023
464       634852    G...........T..C.C...TG.........                              634821
464       562665    G......T...T...                                               562651
464       1483249   G..........T...CCC.....                                       1483271
464       142390    G..........                                                   142400
464       147552    G..........                                                   147562
464       150271    G..........                                                   150281
464       495776    G.A....T.....CATAC.......T...                                 495748
464       748726    G..........TA..T.C...A..CT......                              748757
464       638884    G..........                                                   638894
464       1291339   G.............-.T........T.....                               1291368
464       515678    GA.....T...T...CAC...AT.......                                515649
464       1520816   G..............CAC.........                                   1520790
464       1594830   G.....T....T...                                               1594844
464       642913    G........                                                     642905
464       1310027   G.A........T...CAC.........                                   1310053
464       358980    G.........                                                    358971
464       843785    G..........T..AT.CT............                               843755
464       720995    G......T...                                                   721005
464       727626    G......T...                                                   727636
434       844594    G..........CA..A.C.....T.-......                              844624
434       1739228   A........                                                     1739220
434       1724353   .......T...T...C.C....G........                               1724384
                      \                                                         
                      |                                                         
                      A
434       1141227   G........A.T...T.C...T.T...                                   1141201
434       1748884   G..........T...T.C...TG............                           1748918
434       1753676   G..........T...T.C...TG............                           1753710
434       1626406   G..........T...                                               1626420
434       1642741   G..........T...                                               1642755
434       1777609   G..........CAC.T.C.....TT.......                              1777640
434       1522742   G..........T...CAT.....TG.......                              1522711
434       220376    ACA........TA..TAC...T.........                               220406
434       1686194   G.........                                                    1686185
434       822752    G..........T...                                               822738
434       342050    G..........CCA.T.C.........                                   342024
434       1255076   G..............C.C...T..G..C...                               1255106
434       119534    G..........                                                   119524
434       127636    G..........                                                   127626
434       788177    G..........CA..C.T.........CA....                             788209
434       1614272   G..........T...                                               1614286
434       1616245   G..........T...                                               1616259
434       1053263   G..........CA..T.C....GTT......                               1053233
434       17889     GA.......                                                     17881
434       1313697   G......A..                                                    1313706
434       1548511   ...........                                                   1548521
434       1178916   G......T...C...CAT......T.......                              1178885
434       1439044   G..........                                                   1439054
434       239373    G..........CA..T.C..T.G..........                             239341
434       1215810   ...........T...                                               1215824
434       1518651   G........                                                     1518659
434       376088    G......T...TA..T.CTG...TG........TA...A..                     376128
434       70996     G..G.......                                                   70986
434       1048292   .C.C.....A.G...TAC..............                              1048323
434       1832511   G.A........CA.---................                             1832543
                                            \                                   
                                            |                                   
                                          TGT
434       1429343   G......T..                                                    1429352
434       837763    G.....G....T...T.....                                         837783
434       837929    G.....G....T...T.....                                         837949
434       90326     A..........                                                   90316
434       1200981   G..........T...                                               1200967
434       1162710   .......T..AT...T.C.......                                     1162685
                     \                                                          
                     |                                                          
                     G
434       1748246   G..........                                                   1748256
434       1753038   G..........                                                   1753048
434       1745291   G.........                                                    1745282
434       1390043   GA.......A.CA..T.C.........                                   1390017
434       1273182   A..........C...T.A..T..                                       1273204
434       1735533   G..GA.....                                                    1735524
434       1839060   G.A...T....                                                   1839050
434       495764    GA.........G...CACT......T..A...                              495795
434       1703140   G......T...CA..CAC..T..T.....                                 1703112
434       483483    G....A.....                                                   483493
434       230361    ACA........TA..TAC...T.........                               230391
434       1112672   G........                                                     1112680
434       957348    G..........CA..C.C...A.........                               957318
434       840534    A..........TAAT.AC............                                840505
434       1108054   ............A.CT.C.....                                       1108029
                     \                                                          
                     |                                                          
                    GTG
434       582321    G.....GT...TA.AT.C.........                                   582295
434       1438805   G..........                                                   1438815
434       1547206   G........                                                     1547214
434       118950    G..........                                                   118940
434       127052    G..........                                                   127042
434       724056    G.A........T...C.C.....                                       724078
434       1275122   A..G....CA.TA.ACAC.....TG.......G...                          1275087
434       1278936   A..G....CA.TA.ACAC.....TG.......G...                          1278901
434       1280874   A..G....CA.TA.ACAC.....TG.......G...                          1280839
434       1178417   G..........T...TACT....A.T.....                               1178387
434       1622458   G.........AT...T.C.....TG....A..                              1622427
434       1638793   G.........AT...T.C.....TG....A..                              1638762
434       253055    G......T...                                                   253045
434       1111634   A.....G....T...C.C...                                         1111614
434       419791    G..........T...C.C.....                                       419769
434       803667    A..............                                               803653
434       1555564   GAA........T...T.C...TG........                               1555594
434       1556670   GAA........T...T.C...TG........                               1556700
434       1022146   G...........A..T.C.T...                                       1022124
434       1573838   G....A.....CA..TTC...TG........                               1573808
434       145929    G..........C...                                               145943
434       1149877   G......T...T...TTC.........                                   1149903
434       1261291   A......T...T.A.A.C....G.......                                1261262
434       257726    A..........T...                                               257712
434       258055    A..........T...                                               258041
434       80242     GA.............                                               80228
434       792113    ACA........TA..T.C.........                                   792139
434       1133084   G....C.A...CA..CA.............                                1133055
434       324668    A..........T...                                               324682
434       324538    A..........T...                                               324552
434       319087    A..........T...                                               319101
377       104416    G..........                                                   104426
377       1666039   G..........                                                   1666049
377       1799903   G.A........CC..CAT.......                                     1799879
377       1142236   G..........CA..T.C.......T..A..                               1142206
377       757028    G......T...T..TT.CT....T......                                756999
377       1800038   G.T........CA..TAC.....T...                                   1800012
377       545127    A.A.......                                                    545118
377       958894    G...C......T...TAC.....TG.....                                958923
377       1803596   G...........A..T.C...TG....                                   1803570
377       808156    G.............ATAT......G.......                              808125
377       186039    G..........C...                                               186053
377       188383    G..........C...                                               188397
377       1644786   A..........                                                   1644776
377       1829916   G..........T...T.....                                         1829896
377       1457964   G..........CA..CAT...TG.........                              1457933
377       1800849   G..........T...A.C.T...TG.A.....                              1800880
377       1729040   G......T....                                                  1729029
377       300739    G...........C.---.......G........                             300771
                                            \                                   
                                            |                                   
                                          TGT
377       1815750   G..........C...T.C.............                               1815780
248       1536356   G.....G....T...C.C.....T.A.A....                              1536387
248       1546190   G.....G....T...C.C.....T.A.A....                              1546221
248       2472506   G..........T...CAC.....TT....C..                              2472475
248       2488615   G..........T...                                               2488629
248       2115762   A..........                                                   2115752
248       1835000   ...........T...T.A.....                                       1834977
                     \                                                          
                     |                                                          
                     G
248       1872747   C..........T...C.C........                                    1872772
248       706027    ........T...A..C.C...                                         706048
                     \                                                          
                     |                                                          
                     G
248       1605675   A..........C...                                               1605661
248       239321    G..............A.C..T....T.CA....                             239353
248       306536    G..........CA..T.C.....TG......                               306506
248       1340855   G..........T..---.......                                      1340835
248       522369    G..........T...TAC...TG...........                            522336
248       607158    G..........                                                   607148
248       1958961   G......T...T...T.C.....T......                                1958990
248       490084    G.AG.......TC..TA......                                       490062
248       1366932   G..........                                                   1366942
248       1369357   G..........                                                   1369367
248       860904    G.A....T...T..---.......                                      860924
248       1536120   G......T...T..---.......                                      1536140
248       1545954   G......T...T..---.......                                      1545974
248       2118545   A..........                                                   2118535
248       2170906   G..........                                                   2170916
248       2181983   G..........                                                   2181993
248       1613275   G.........                                                    1613284
248       967026    G..........                                                   967016
248       2672110   G....C.....                                                   2672100
248       2239320   G.....TG...T...                                               2239306
248       1026915   G.........--A..T.C..T......                                   1026891
248       518571    G..........CA..T.C...TG..T......                              518540
248       2527360   G......A..AT..---.......                                      2527380
248       2529985   G......A..AT..---.......                                      2530005
248       203167    G..........T..                                                203154
248       1639041   G..........CA..CAC......GT..A...                              1639072
248       1948023   G..........T...TAC.....-TT........                            1948055
248       558632    G..........                                                   558622
248       1340485   G.........AT...T.C...TG........                               1340455
248       2684037   G.....G....C..---.......                                      2684057
248       1691946   GA.......A.CA..CCA.....T.........                             1691913
                                         \                                      
                                         |                                      
                                         T
248       2586527   G..........CA..C.A.....                                       2586549
248       2379338   A........                                                     2379346
248       2382271   A........                                                     2382279
248       1831007   G..G.....A.T...                                               1830993
248       1929901   G..........                                                   1929911
248       1582432   G..........CA..T.CT.....G.T.....                              1582401
248       72607     A.........TT...TAC.....                                       72629
248       2439998   G.........ACA..T.C.........                                   2439972
248       2578654   ..A........C...TTC.....TG...A.....                            2578687
248       1794335   A...C......CAG.T.C...T........                                1794364
248       1499833   G..........T..AC.C..........AA....                            1499866
248       2599891   G...C......TT..CAC.............                               2599921
248       1883899   G......T...C..                                                1883886
248       1941873   G..........T...AAA..T...........                              1941904
248       1582298   G.....G..A.T...                                               1582284
248       1940910   G...........A..T.C.....                                       1940932
248       314050    A....C.....T...T.C...TG....CA....C..                          314085
248       2023613   G..........CA..T.C........                                    2023588
248       2016900   G.....G...                                                    2016909
248       2353285   G......T...CC..T.C......T..C..A.A.AA.....                     2353325
248       618766    G..........CA..CAC..T......CA.....                            618733
248       1892160   G........CAT...T.C...TGTG.......                              1892191
248       608131    G..........CA..A.C............                                608102
248       2318346   G....C....                                                    2318337
248       2391574   A..........CA..T.C..T........                                 2391602
248       2111324   G.A..............C..TG..TT....A..                             2111356
248       2426130   G..........C...C.C....GGG..C.....                             2426162
248       297927    G.........AC...T.C...TG....A....C....                         297891
248       543021    G......T...                                                   543011
248       1501906   G.T........                                                   1501896
248       2642481   G..........CA..T.C.........                                   2642455
248       1837286   G..........T..ACAC..............                              1837317
248       2317816   G..........CA..AAC.....T......                                2317845
248       1676009   G..........T...CAC...TG........A..                            1675976
248       1333201   GAT........CA..T.C.....                                       1333179
248       1761836   ......C....T...                                               1761822
248       2121674   G......T...CC..C.C....G....                                   2121700
248       1484502   G....C.....                                                   1484492
248       2485986   A.C........T...                                               2485972
248       546010    .......G...T...T.T............                                545980
                     \                                                          
                     |                                                          
                     A
248       1603771   G..........T...CAC......T...A....G..                          1603736
248       1440775   ...........                                                   1440786
                        \                                                       
                        |                                                       
                        G
248       1929416   G.....TT...T...T.C..TG....                                    1929441
248       1684867   G..........T...T.C...T..T........                             1684835
248       568729    GT.........                                                   568719
248       2266393   A....C.....                                                   2266383
248       598491    A..........C...CAC.....TG...A....                             598459
248       1733479   G....C....                                                    1733470
248       774475    G..........CA..T.T....G.........                              774444
248       2617862   A..........T...T.C.........G.T.A......                        2617900
                                             \                                  
                                             |                                  
                                             T
248       2266523   G..G.......T..ACAC.......A......                              2266492
248       2482025   G......G...T...T.C...                                         2482045
248       2029776   G..........CA..CTC....G........                               2029806
248       2030090   G..........CA..CTC....G........                               2030120
248       1511157   G..........T...AAC...TG........                               1511127
248       1677829   G.....T....CA...CC.........CA....                             1677862
                                   \                                            
                                   |                                            
                                   T
248       448510    G..........CA..TAC.........                                   448536
248       2310014   G..............CAT.....                                       2310036
248       2165033   G........-.TC..T.C.....TG........T....T...                    2165076
                                                  \                             
                                                  |                             
                                                CAT
248       2322459   G........                                                     2322451
248       1477064   G..........---T........                                       1477083
248       1334862   G.A..C.T...T...T.C.....                                       1334884
248       465640    ......TT...T...T.C.........                                   465613
                       \                                                        
                       |                                                        
                       A
248       1418175   G....G.T...TA.-.CA.........                                   1418150
248       1724916   G.A........                                                   1724906
248       1726519   G.A........                                                   1726509
248       675610    G......T...T...                                               675624
248       1964415   G.........                                                    1964424
248       1966842   G.........                                                    1966851
247       1987779   .......T..AT...T.C.............                               1987748
                      \                                                         
                      |                                                         
                      A
247       2374899   A..........T...CAC..............                              2374930
247       1686980   A..........T...CAT.......T.C....                              1686949
247       120000    G......T....                                                  119989
247       121006    G..G....G..C...A.C.....                                       121028
247       2461199   GAA........CAA.TAC....G.........                              2461168
247       1953553   G..........T...                                               1953539
247       348934    G..........T..---........                                     348913
247       1483484   G......T...T...CAC........                                    1483459
247       1111145   GT.........T...T.C...                                         1111165
247       2558142   G.A......-.....CAC.............C...                           2558175
247       1841474   G..........G...                                               1841488
247       1279944   GA.........                                                   1279954
247       172226    G.........                                                    172235
247       2121484   G.A........C...T.C.......                                     2121508
247       2441779   G..........T...T.C.....                                       2441801
247       2621824   G.T........C...CAC.....TG........                             2621792
247       2626447   G.T........C...CAC.....TG........                             2626415
247       1588488   G......T.......T.C...G.TG......C..                            1588455
247       1597055   G......T.......T.C...G.TG......C..                            1597022
247       2043374   G..........T..---.......                                      2043394
247       701974    G..........                                                   701984
247       252213    G..G.......                                                   252223
247       2410018   G....G.....T...T.C...                                         2409998
165       806293    ...........CA..T.C......TGT.......                            806260
165       1255079   G.......CA.CC..CA...A.T.......                                1255108
165       1257450   G.......CA.CC..CA...A.T.......                                1257479
165       971110    ...........T...                                               971124
165       3009341   A.........                                                    3009332
165       2243605   G..........CA..C.C...T..........                              2243574
165       3009527   A.........                                                    3009518
165       1016706   G....G.....C...T.C....                                        1016727
165       264328    G..........                                                   264338
165       1605855   ......G....T..                                                1605869
                     \                                                          
                     |                                                          
                     G
165       751238    G..............CAC..............                              751207
165       771866    G..............CAC..............                              771835
165       693118    G...........A..TTC........                                    693143
165       2036071   G...C..G...T..                                                2036084
165       1182921   ...........                                                   1182910
                       \                                                        
                       |                                                        
                       A
165       2657      ...G...T..                                                    2648
165       498620    G.........A.A..T.C.....TT......C..                            498653
165       3016630   G..........T...                                               3016616
165       1803824   CA.........TA..T.T...A.........                               1803794
165       1862003   G..........CA..T.C.....                                       1862025
165       1864654   G..........CA..T.C.....                                       1864676
165       105625    G..........CA..CAC..T..AG......C..                            105592
165       608451    G........A.G...T.C...TGTG.........                            608418
165       292408    G..........CA..A.C.........CA....C..                          292373
165       489471    G..........CA..A.C...TG...........                            489504
165       976446    G.........                                                    976455
165       2604468   G..........C...CAC....G....                                   2604494
165       2798583   G..........T...CAC........T.....                              2798614
165       2839125   G..........T...CAC........T.....                              2839156
165       2853332   G..........T...CAC........T.....                              2853363
165       3037143   A..G.......CA..T.C.....TG.......                              3037174
165       2449812   G....G.T...TA..TAC............                                2449841
165       1261946   G.A...G....T...CAC....GT.T....T...                            1261979
165       1272036   G......T.A.C...CAC.....                                       1272058
165       1275757   G......T.A.C...CAC.....                                       1275779
165       1807346   G......                                                       1807340
165       737287    G.A........T...T.T..TG....                                    737312
165       2774022   G......T...T...CAC......G..                                   2773996
165       877384    .......A...G...                                               877398
165       690708    GC.....T...                                                   690718
165       3016762   G.........                                                    3016753
165       44529     G..........T...A.C.....                                       44551
165       1056138   G..........T...T.C....GAG........                             1056106
165       1107597   G..........T...                                               1107583
165       2249078   ...........C..ACAC.....G...C..                                2249049
165       1446362   G..........CA.-.T...T......A..                                1446390
165       1764090   G..........                                                   1764080
165       2696697   G..G...G..AT...T.C...                                         2696677
165       35279     G.........                                                    35270
165       494958    G..G.......T...                                               494944
165       3036792   G..........T..A..C..                                          3036811
165       1908652   G.........                                                    1908661
165       878083    G...A.......A..T.C..............                              878114
165       672876    G..........T...T.CT..........                                 672848
165       602692    .......A...                                                   602682
165       2636584   G.TG.A.....T..                                                2636571
165       3251176   ......G.T..CA..C.C.............                               3251145
                        \                                                       
                        |                                                       
                        G
165       744609    G........                                                     744601
165       764180    G........                                                     764172
165       2004459   A......G...C.G.T.C.C.......                                   2004433
165       2995384   G..........CA..CAC...T.TG.......                              2995415
165       879821    GT.........                                                   879811
165       1057280   ...........T...CACT..TG......A...                             1057247
                     \                                                          
                     |                                                          
                     G
165       2931178   GA.........T...CAC......G..                                   2931204
165       144468    G..........CA..TAT.....T...C...                               144438
165       152953    G..........CA..TAT.....T...C...                               152923
165       507287    G.....T....                                                   507297
165       1684559   ...........CA.TT.C.....TG..C....                              1684591
                     \                                                          
                     |                                                          
                     G
165       44210     G......A...                                                   44220
165       98362     ...........                                                   98373
                    \  \                                                        
                    |  |                                                        
                    C  A
165       1782879   ...........C...T.C...                                         1782900
                     \                                                          
                     |                                                          
                     G
165       391536    ....C..T...                                                   391526
165       42122     G..........TA..CAC...TG.........CC....T..                     42082
165       1844433   G..............T.C..............CC....                        1844396
165       1840469   G......T.......T.C..............CC....                        1840432
165       485668    G..........T...A.C...TG..T........                            485635
165       623337    G..........CA..T.C...T.TG.......                              623306
165       267686    G..........TA...AATTT..........CAG.........                   267729
                                                       \                        
                                                       |                        
                                                       A
165       1632763   G..........T.....C.........                                   1632789
165       274868    G..........C...CCC.........                                   274842
165       2187834   G..........CA..CAC......G..                                   2187808
165       121562    G...........A..                                               121576
165       509976    G......T...CA..CAC...TG........                               510006
165       2183234   GA.........CA..CAC......G..                                   2183208
165       1976340   G..........                                                   1976330
165       2133742   G.C....G...                                                   2133732
165       962042    A..........                                                   962032
165       2026577   G..G.......CA..CAC.........                                   2026551
165       110798    G..........T...T.C...TG........                               110828
165       1521902   G........T.G...C.C........                                    1521877
165       641029    G......T....A..                                               641015
165       2729302   GA.....T...CA..T.C............                                2729331
165       534576    G..........G...T.C...T............                            534543
165       873102    G.A....T...T..---.......                                      873082
165       107969    G......T...TA..CAC.......                                     107945
165       1849635   G..........                                                   1849625
165       2152760   G..........T...CAC....G......                                 2152788
165       3116127   G......T...CAA.T.T.....TG........                             3116159
165       739585    GA...G.....                                                   739575
165       1898702   A.........ATA..T.C..TGG.........                              1898733
165       2894616   G.....GT...CC..AAT.....TG......                               2894586
165       3109123   G......T...                                                   3109133
165       2006375   G..CA......                                                   2006385
165       66479     G.A....T...C.....                                             66463
165       490765    G..............T.C...TG........                               490735
165       1898944   G..........CA..CAC...TG.......                                1898973
165       8636      G.....T....                                                   8626
165       1164149   G......T..CCA..T.CT....TG.........                            1164116
165       2063618   G....G.T...TA..T.C................                            2063651
165       448311    GAT........CA..CAC.....GG.......                              448342
165       744374    G......T..                                                    744383
165       763945    G......T..                                                    763954
165       3011263   G......A...T...CAC....G....                                   3011237
165       1183514   A..........T...CAC....G.........                              1183483
165       1001677   G..........T...CAT.....                                       1001655
165       3083763   G..........CA..C.C....GTG.......                              3083732
165       2422277   G..........T...T.C...                                         2422257
165       2426738   G..........T...T.C...                                         2426718
165       914367    G.....T....T.AAT.C.....TG.....T..                             914335
165       1212496   G..........T...                                               1212482
165       3212314   G......A.A....A..C.....TG.....                                3212343
165       1249229   G..........CA..T.C...TGTG.......                              1249198
165       963227    A.A.........A.TT.C..A.......A...                              963196
165       1040048   G..........CC..T.C...T.TT........                             1040080
165       2007440   GA.........T...CAC......T....                                 2007412
165       364250    GA.........CA..T.C......G..A.....                             364284
                         \                                                      
                         |                                                      
                        TG
165       724305    G..........T..AT.C............                                724334
165       991117    A..............CT.--...T........                              991148
                               \                                                
                               |                                                
                              CA
165       1212042   G.........                                                    1212033
165       1855132   G..........CA..T.C......G..                                   1855158
165       2991905   G..........CA..CAT......G..                                   2991879
165       973883    G.C........                                                   973893
165       1876934   G.A....T...CA....C.........-.....C..                          1876968
165       3064492   G..........                                                   3064482
165       1014282   ...........T...T.C............                                1014312
                       \                                                        
                       |                                                        
                       G
165       535134    G..........T...CAC......G..                                   535108
165       1006650   G......T.A.T...CA-..............                              1006680
165       3061102   GA...G.A...T...T.C................                            3061136
                            \                                                   
                            |                                                   
                            T
165       791874    G..........CA....                                             791890
165       412620    A......T...                                                   412630
165       293232    G........T.C...                                               293218
162       1489598   GA.........CA....C..TTGTG........                             1489566
162       770306    A......T...T...CAC.....T...                                   770280
162       3106806   ...........C.....C....                                        3106827
162       505441    G.......C..CA..T.C..............                              505410
162       792922    G..........C...T.C....                                        792943
162       218309    G.A........C..---.......G.........                            218342
                                            \                                   
                                            |                                   
                                          TGT
162       3164875   A.....G....CA..TAC...T.T......T..                             3164907
162       1866325   ...........T...                                               1866339
162       1866863   ...........T...                                               1866877
162       2846750   GA.....T...                                                   2846740
162       2036658   G..........                                                   2036668
162       423249    G.C........                                                   423239
162       3037805   G..........CA..T.C...TG.......T.C...                          3037770
162       3232582   .....G...A.T...CAC.......TG....                               3232552
162       2159238   G.....T....                                                   2159228
162       1435305   A....G.....T...T.C.....                                       1435283
162       2919227   .......G...C...CAC.....TG......                               2919196
                     \                                                          
                     |                                                          
                     G
162       983374    ..........                                                    983384
                     \                                                          
                     |                                                          
                     G
162       989563    ..........                                                    989573
                     \                                                          
                     |                                                          
                     G
162       705649    G..........T...CAC...T..G........-.......                     705688
162       3244513   .......                                                       3244506
                     \                                                          
                     |                                                          
                     G
162       2676634   G.....--...TA...TC.........A..T...                            2676665
162       2679542   G.....--...TA...TC.........A..T...                            2679573
162       2417815   .A.....T...                                                   2417826
                     \                                                          
                     |                                                          
                     A
162       2338445   GAA........T.....C...                                         2338425
162       3047576   G......T...C...CAC.....                                       3047554
162       2001408   G..........T...T.C................                            2001441
162       1992718   -..............TAT.....TG....A..                              1992688
162       1109835   G...C..T...CA..T.CT.............                              1109866
162       1124604   G...C..T...CA..T.CT.............                              1124635
162       2804839   G.............AT.C.....                                       2804817
162       3104646   G........A.T...CTC.........                                   3104620
162       2888535   A......T...CA..T.C.........                                   2888509
162       81821     G......G..AT...T.CT..TG..........                             81789
162       2156186   A..........T..                                                2156199
162       2435057   G.........                                                    2435066
162       176494    G..........T...CACA......A......                              176463
162       55590     G........A.T...                                               55604
162       266233    G.A...T...                                                    266224
162       3028763   G......T...CA..TAC.........                                   3028789
162       223782    G....C...A.....                                               223768
162       118250    G.......C..T...A.C............                                118221
162       2035135   GT.........C.A.CAC......T.T....                               2035165
162       2759797   GT.......A.T...T.C.......                                     2759773
162       584601    G......G...T..---.......                                      584621
162       2336185   G......T...CA..T.C..............                              2336216
162       79937     G......T...T...T.C...AG.....A...                              79968
162       1942790   G..........                                                   1942780
162       1074484   G......                                                       1074490
162       1079245   G......                                                       1079251
162       1189053   G.....T..A.....CAC.....GGT.....                               1189083
162       2070985   A......T...T...                                               2070971
162       2601682   G......                                                       2601688
162       2183830   G..........T.G.T.C...T..T..A..                                2183801
162       595588    G....C.....C...C.C..............                              595619
162       2628705   G..T.......T...T.C..T..                                       2628727
162       460088    G........A.CA..CAT..T......                                   460062
162       2596636   G..............                                               2596620
                            \                                                   
                            |                                                   
                           AG
162       3194387   G..C...T...T.....C.....                                       3194365
162       66019     G..........T...T.CT....T...                                   66045
162       257330    A..........                                                   257320
162       120528    G..........                                                   120538
162       119546    A........A.CA..C.C..T......C..                                119575
162       2936708   G...C......TC..CAC...TG......A...                             2936740
162       255833    G..........                                                   255843
162       2890354   G.T........T...T.C.T...TG......                               2890384
162       2897605   G.T........T...T.C.T...TG......                               2897635
162       3075396   G....A.........T.C....G......C..                              3075365
162       2745610   G.........                                                    2745619
162       2078441   .........A.CA..T.C...TG...........                            2078407
                       \                                                        
                       |                                                        
                       A
162       3089430   G......A...                                                   3089440
162       1841983   G..........                                                   1841973
162       2150805   G..........                                                   2150795
162       3262839   G.....GT.......                                               3262825
162       262542    A..........T...                                               262556
162       127748    G.A.C.G..A.C...C.C.....TG....                                 127720
162       133043    G.A.C.G..A.C...C.C.....TG....                                 133015
162       137918    G.A.C.G..A.C...C.C.....TG....                                 137890
162       2253038   ...........                                                   2253048
162       2297524   G.C........TA..CACT.T............CT...T...                    2297565
162       2298445   G.C........TA..CACT.T............CT...T...                    2298486
162       2389206   G.......T..T...T.C..T..........A..                            2389173
162       111457    G..........T..-..C....G.G......                               111428
162       115359    G..........T....                                              115344
162       2619261   G.....T....T...T.C...T...........                             2619293
162       2398108   G..G...........                                               2398122
162       2241044   G..........CA..T.......                                       2241066
162       1989054   G..........T...CAA.......T......                              1989023
162       1991827   G..........T...CAA.......T......                              1991796
162       1409234   G.......TTAT...TAC...............                             1409202
162       1100480   G..........T...                                               1100466
162       2839136   G.A....A...TA..T.C..T.........                                2839165
162       1846650   G......T...T...TAC...TG....A.....                             1846618
162       1849312   G......T...T...TAC...TG....A.....                             1849280
162       2388644   G........                                                     2388652
162       2520956   GA.....T...                                                   2520966
162       2826693   A.A......                                                     2826685
162       425093    G..........CA..A.C..............                              425124
162       911624    G........A.T...CAT..A...........                              911655
162       2676866   G..........C...TAC...TG.........AC....                        2676903
162       2679774   G..........C...TAC...TG.........AC....                        2679811
162       3227983   A.A............CAT...............                             3227951
162       1954857   GT.......T.T....                                              1954842
162       2635253   G.....T.....A..T.C.....T........                              2635222
162       2442564   G..........T...T.C...TG......                                 2442536
162       2828475   G..........TA..T.C....                                        2828454
162       418040    G.....G....CA....CA....                                       418062
162       2767568   GA.......                                                     2767560
162       1354411   G..........C...                                               1354397
162       1935877   G..........CA....CT....T........                              1935846
162       3058752   G..........T...T.C....G....                                   3058726
162       2013903   G..........CA..T.C...TG....CA...C...                          2013938
162       3127525   G...........                                                  3127536
162       1994337   G..........T...C.C.....                                       1994359
162       2313555   A..........T...T.C.....TG......                               2313525
162       2416585   G......TG..T...                                               2416571
162       469089    G...C......C...CAC......G..CT.....                            469122
162       35965     .......A...                                                   35955
162       421986    GA.............T.C..TGG..T.....                               422017
                               \                                                
                               |                                                
                               C
162       734540    G..........CA..CAC....G........                               734570
162       2715872   CA.....T......AT.C.....                                       2715894
162       3258126   A......T...                                                   3258116
162       2482772   G..............                                               2482786
162       3155445   G......T...                                                   3155435
162       97927     G..........C...T.C...                                         97907
162       1348356   G..........                                                   1348346
162       3231936   G...A......TA..T.T......G......CA....                         3231900
162       2507756   G.........ACA..A.C.....                                       2507734
162       3151918   G..........CA.AAAC..............                              3151949
162       3202346   A..........C..                                                3202333
162       3219803   G..........C.....C...                                         3219823
162       2128902   G.......C..CT..T.C..T....T...A.A.....A....                    2128859
                                                     \                          
                                                     |                          
                                                    AA
162       2539394   G..........C...T.T.......T..                                  2539421
162       691326    G..........T...T.C.....TTT......                              691357
162       2397016   A..........T..---.......                                      2396996
162       3043059   GA..G.....                                                    3043050
162       506018    G......T..C.-..TAC......GT.......                             506049
162       2964687   G.....G....CA..T.T..T.C........                               2964717
162       1935997   GA.......A.C...T.C......G.T....                               1935967
162       223188    G......T...CA..C.C....G.T.......                              223219
162       2076993   GA.........                                                   2076983
162       2445292   A..........                                                   2445302
162       2447578   A..........                                                   2447588
162       2445409   A..........                                                   2445419
162       237843    G.........TTA..CAC...TG......A...                             237875
162       300051    G..........                                                   300041
162       2159390   G..............T.C.....TG..C...                               2159360
162       52004     A..........C...CAT.........A.....                             52036
162       2033135   G..............A.C....C........                               2033105
162       2503928   G..........CA..TAC.............                               2503958
162       223431    -..........T...                                               223444
162       885284    G..........T...A.C...AG..T...                                 885256
162       2204341   G......                                                       2204347
162       168828    G...C......T..ATACG........CA.........                        168789
                                                  \                             
                                                  |                             
                                                 CC
162       238958    G..........T...T.C.........                                   238984
162       2520357   G.....CT...T...CAC.........                                   2520383
162       296583    G.A....T...CA........T....                                    296608
162       215115    G..........CA..C.C......G..                                   215089
162       208704    G...CA.G...T.....CT.....                                      208727
162       997295    G..........T..---.......                                      997315
162       1009914   G..........T..---.......                                      1009934
162       222578    G..........                                                   222588
162       2633467   G..........T...TAC.....T...                                   2633441
162       2317121   G..........T...                                               2317135
162       149095    G...C......T...                                               149081
162       2276247   G..........CA..T.C.....                                       2276225
162       3223921   G..........                                                   3223911
162       2812198   A...........A..                                               2812212
161       988001    A..........T...CACT......A.CA....                             987969
161       59114     G..........T...CAC..GG........                                59085
161       1475680   .......T..A.A..T.C.....TG..C.....                             1475647
                              \                                                 
                              |                                                 
                              A
161       30902     G..........T...                                               30888
161       34861     G..........T...                                               34847
161       31980     G..........T...                                               31966
161       3262287   ....C....                                                     3262279
161       123610    ...--...T..T..AT.C...G.....A.A....                            123641
161       878124    ...........                                                   878135
                       \                                                        
                       |                                                        
                       A
161       799119    .......T...T...AAT.........CA.....                            799085
                       \                                                        
                       |                                                        
                       A
161       994353    G..........CA..CAC.........                                   994327
161       2510659   A...........A..AAC.....                                       2510637
161       72887     G....C...A.CA..CAT.........                                   72913
161       96145     G..G.G.....C...C................                              96176
161       307762    G..........T..---.......C.......                              307732
                                            \                                   
                                            |                                   
                                           TT
161       148208    G.A........T...T.C.....                                       148230
161       105846    A..........C...C.C.....T...                                   105872
161       1021515   G..........T...C.C...TG....C...C..                            1021482
161       2425970   G......T..C....T.C.....TC..............                       2426008
161       1137886   G.........ATA..T.C...............                             1137918
161       463162    G........A.T...                                               463148
161       1048548   G..........                                                   1048538
161       684275    G......T...CA........TG...AG....                              684306
161       3193454   G..........                                                   3193464
161       343111    G....A.....T...C.C..T.G.T.....                                343082
161       343546    G....A.G...T...C.C..T.G.T.....                                343517
161       695005    G.A........-C....C.....                                       695026
161       2294897   G..........                                                   2294887
161       825907    G........A.T...                                               825921
161       289808    G......T...CA..TAC...TG........                               289838
161       339516    G..........T..---.......                                      339496
161       462049    G.........AT...CAC.........                                   462075
161       823577    G......T...T...CAC............                                823606
161       3202224   G.A........T...T.CT....TGT......                              3202193
161       783721    G..........C...TAC.............                               783691
161       361012    G..........T...                                               360998
161       383094    G..........T...                                               383080
161       323418    G..........T...C.C....G.........                              323449
161       667031    G..........CA..C.C...TG...........                            666998
161       349047    G..........T...                                               349033
161       711018    G..........T...                                               711032
161       295837    G..........CAC.T.C....G..........                             295869
161       425916    G.......---..AT.........                                      425896
161       849664    G......T...CA..CAC....T..........                             849696
161       858562    G......T...CA..CAC....T..........                             858594
161       869336    G......T...CA..CAC....T..........                             869368
161       1328004   G.........                                                    1327995
161       52826     G..........C...CAC...G......A....                             52793
                                         \                                      
                                         |                                      
                                         T
161       124447    G..........CA..T.C.....T.......                               124477
161       308082    G..........CC....A...                                         308102
161       668367    G.....                                                        668362
161       674709    G.....                                                        674704
161       682343    G..........T...CAC....G.G..A....                              682312
161       31032     G.A........                                                   31022
161       34991     G.A........                                                   34981
161       238607    GA.......                                                     238599
161       264510    G..........CA..T.C.........C...                               264540
161       660166    G..........T...T.C...                                         660146
161       673546    G..........                                                   673536
161       752844    G........A.C...T.CT....TG..CA.....                            752877
161       3122316   A...C..T...C..---................                             3122284
                                            \                                   
                                            |                                   
                                          TGT
161       298288    G........--...-.T.......                                      298268
161       1074676   G........T.T...                                               1074690
161       715377    G.......C..GC..T.C..............C.G...                        715340
161       779654    ...........                                                   779643
                         \                                                      
                         |                                                      
                         C
161       72085     G..........T...T.C...TG.G..CT....GG.G.....                    72044
161       122917    G..........T...CAC.........                                   122943
161       1249968   GA.....G...CA..T.C...TG..........                             1249936
161       492743    G........A.T...T.C.G...T..........                            492776
161       668132    G..............TAC.........                                   668158
161       674474    G..............TAC.........                                   674500
161       2678840   G..............TAC.....T...                                   2678866
161       337139    G..........CA..A.C.....                                       337117
161       3118896   G........                                                     3118904
161       909250    G......                                                       909256
161       759334    G..............                                               759348
161       465701    G.A........CA..C.C.....                                       465679
161       817995    G..........T...T.C.G...TG.......                              818026
161       457386    G..........T...T.C......G..                                   457360
161       804157    ......G....T...T.C....T.........A...                          804193
                      \                                                         
                      |                                                         
                      A
161       365581    G..........CA..T.T.....TG..CC...A.A....                       365619
161       387663    G..........CA..T.T.....TG..CC...A.A....                       387701
161       498535    G.........                                                    498526
161       710497    G..........                                                   710507
161       286682    G..........                                                   286692
161       3156562   G..........                                                   3156552
161       327971    A..G..C........CAC...TG........C.GG.G.A.....                  327928
161       573697    G.A....A...TA.TT.C.....G...                                   573723
161       800505    G......T...CA..T.C....G.......                                800476
161       263423    G..........T...A.C.........                                   263449
161       711845    G..........T...T.C....                                        711824
161       265555    G..........CA..C.C.....                                       265577
161       1455120   G.........AT...A.C..T..T..T...                                1455149
161       74179     GA.........                                                   74169
161       775653    G..........                                                   775663
161       1054996   G.C.......AT...CAC.......-.....                               1054967
161       653967    ...                                                           653965
161       880648    G.A........T..---.......                                      880668
161       1008105   A..........                                                   1008095
161       471534    A..........C...                                               471548
161       345281    GC.........T..---.......                                      345261
161       3063240   G..........CA..A.C.....TG..CA...C...                          3063205
161       2409850   G.A.........T..TAC.....T.......                               2409818
                                          \                                     
                                          |                                     
                                         AT
161       1010269   G..........T...CAC.....TG......C..                            1010302
161       667644    G..........                                                   667654
161       673986    G..........                                                   673996
161       756522    G..........                                                   756512
161       2987449   G..........CA..T.C....                                        2987470
161       1072750   ....A..A...CA.ACAC.....T..........                            1072785
                        \                                                       
                        |                                                       
                       AT
161       679450    G..........C...CAC..............                              679419
161       664781    G...........AA.TAC...............T.C...                       664819
161       1380011   G..........T...TAC.....TG.......                              1380042
161       964761    G........                                                     964769
161       1344889   G..........T..                                                1344876
161       2377535   G.C....T...G..ACAC......T.A..A..                              2377504
161       97257     G..........T...                                               97243
161       51540     G......G...C...C.T......G..C....                              51571
161       983083    GA.........                                                   983073
161       106188    G..........C...C.C...TGTG.......                              106219
161       883289    G..............                                               883303
161       3247936   GA.....T...CA..CAC............T..                             3247904
161       334187    G..........                                                   334197
161       3030501   A..........CT..CAC...TG....CA......                           3030535
161       4335      G..........C.....T....TTG.......                              4366
161       291099    G.......T..CA..T.C...TGT......T...                            291132
161       529358    -..........                                                   529367
161       1005047   G.A.......TCA..A.CT.T.......A....                             1005079
161       1987699   ...........CA..CAC.C.TG.........                              1987668
161       92228     G.....G....C..--T...T......                                   92252
161       697920    G..........CA..A.C............A..                             697952
161       2366048   G.........AT...T.CT....T....A.T...                            2366081
161       302573    G..........T.C.T.C.........                                   302599
161       467821    G..........-C..T.C.....TG..C....G.G....                       467784
161       1383230   G........A.T...T.C.....TG......                               1383260
161       551570    G..........C...CAC......G......                               551600
161       70532     G..........T...CAC.....                                       70554
161       346186    G.....G....T...                                               346172
161       2407079   G..C.......T...CAT.......T..A....                             2407047
161       650888    G..........TA..CAC...TG....C....                              650919
161       685596    GA.......A.TA..T.C..........T..                               685566
161       26600     A....C.....C.CT.A......TG.......                              26631
161       333205    .....C.A...CC..C.CA......G.....                               333175
161       342508    G..........T...CAC.....T......                                342537
161       1409095   G...........A..T.CT..............                             1409127
161       644226    G..........C.C.C.C...TG.T.......--.....                       644190
161       657938    G..........CA..T.C...T..G...C...                              657907
161       659225    G..........CA..T.C...T..G...C...                              659194
161       3038572   ...........CA.ACAC...............                             3038605
                      \                                                         
                      |                                                         
                      T
161       1536889   A......G...G...T.C..T..                                       1536867
161       341611    G..........T...CAC......G.......                              341580
161       124904    G..G...T...CA..C.T...............                             124872
161       325694    G..........T...C.C....G....C....                              325725
161       1042035   GA.....T...CA....C..T....                                     1042059
161       2048809   G.........ACA..T.C..A......                                   2048835
161       200277    G......A...T...CAC...T...........                             200309
161       836375    G........                                                     836383
161       3209106   A..........T...CAC..................                          3209142
                                                    \                           
                                                    |                           
                                                    A
161       212356    G..........T...CAC.....T...C...                               212326
161       78685     G...C.....AG...T.C.........CA....                             78717
161       2699412   ...........CA..T.T....G....G...                               2699442
161       665333    GA...C...A.CA..T.C....G....A...                               665303
161       599800    G..........CA..CAC............                                599771
161       2555933   ...........T..---........                                     2555954
161       717976    G.........A....T.C......T......                               718007
                                         \                                      
                                         |                                      
                                         A
161       273946    G..........                                                   273956
161       696067    G..........                                                   696057
161       720998    G..........T...                                               721012
161       47120     G..........C...                                               47106
161       8107      A..........                                                   8097
161       123291    ...T.......                                                   123281
161       120429    G..........T...                                               120443
161       681443    G..........-.....C...TG....                                   681418
161       356092    GA.........                                                   356102
161       2180352   G..........T..---.......                                      2180372
89        3811904   G..........C...CAC......G........                             3811936
89        2192656   G......T.CTT..TT.C.....TG.....                                2192627
89        580764    ..A.........A...AC...TGA..A......                             580796
89        586939    ..A.........A...AC...TGA..A......                             586971
89        1047086   G..........C...                                               1047100
89        2216313   G......A...CA..T.C...AGTG........                             2216281
89        1638986   GA.........                                                   1638996
89        3562911   G..........                                                   3562901
89        627127    G......G...T...T.C.............                               627097
89        832231    .....G..                                                      832224
89        4136286   G..G.G......                                                  4136297
89        4144479   G..G.G......                                                  4144490
89        3591964   G..........CA.ACAC.........                                   3591938
89        3108265   ...........                                                   3108276
                        \                                                       
                        |                                                       
                        G
89        3457475   ...........TT..T.C...TG...T....                               3457506
                       \                                                        
                       |                                                        
                       A
89        982627    G......T...T...T.C.....                                       982605
89        3441966   .....C.T....A..                                               3441951
                      \                                                         
                      |                                                         
                      A
89        1253186   ..........                                                    1253176
                     \                                                          
                     |                                                          
                     G
89        2518880   .......T...CA..CAC..AT.........                               2518849
                     \                                                          
                     |                                                          
                     A
89        3726441   .A.........                                                   3726431
89        1613768   G..........                                                   1613758
89        2939048   G.......                                                      2939041
89        3130225   ...........                                                   3130215
89        3135188   ...........                                                   3135178
89        937775    ....A.T....T...T.C........T.....                              937744
89        1092051   G..........                                                   1092061
89        3068700   G........A.CA..A.C.............                               3068730
89        924230    G..G...........                                               924244
                    \                                                           
                    |                                                           
                    G
89        3810294   G..........                                                   3810304
89        2907540   G..G.......CA..T.C.........                                   2907566
89        1421783   G..........T..---....--.........                              1421809
89        2435477   G..........T...T.CT..TG..T....T..                             2435509
89        2260586   G..........C....                                              2260571
89        902068    A..........T...CCC.........                                   902094
89        1048393   AA.........C.....C....GAG......C...G.....                     1048434
                                                      \                         
                                                      |                         
                                                      T
89        1054410   AA.........C.....C....GAG......C...G.....                     1054451
                                                      \                         
                                                      |                         
                                                      T
89        729096    GA.....T....A....C..T..TG......                               729126
89        2411982   CA.....                                                       2411988
89        3047798   G.A........T...A.C...........                                 3047770
89        3440234   G....G.T...CA..T.C...AG..T........T.....                      3440194
                                                     \                          
                                                     |                          
                                                     C
89        894414    GA.........T...                                               894400
89        3095877   G........                                                     3095869
89        3171620   GA.....T...CA..T.C.....T........                              3171651
89        1125557   G.......                                                      1125550
89        2034150   G..........                                                   2034160
89        2824640   G.....G.T..T..---......T........A..                           2824606
                                             \                                  
                                             |                                  
                                           AGG
89        1644904   G......                                                       1644898
89        2110179   A..........T.....                                             2110163
89        2391558   A..........                                                   2391568
89        3478854   ...........C...T.C...T.....                                   3478828
89        3509356   A..............                                               3509370
89        920282    G..T.......                                                   920292
89        1186469   G....G.T..C....T.T..A..                                       1186491
89        1259643   G..........                                                   1259633
89        1598081   G..........                                                   1598071
89        3724496   G..........CTG.CAC...............-....T..                     3724452
                                            \                                   
                                            |                                   
                                        ATGGT
89        937285    G..............CAC.....                                       937263
89        1616332   G..........---..T.......-....A...                             1616304
89        1921577   G..........T...                                               1921591
89        2481447   G..G.......T...                                               2481433
89        3829481   G.........                                                    3829472
89        3441200   G..........CC.AT.C.......                                     3441176
89        3846131   G..........C...A.C..............                              3846100
89        3863950   G..............A.C....G....                                   3863924
89        1339614   G......T..                                                    1339623
89        3928323   G....G.....T...T.C.....TG.......                              3928354
89        2312433   G..........T...TAC.....A.........                             2312465
89        958962    G..........T...T.C...TGTG........G..                          958927
89        3558160   A..........CC..CAC.........                                   3558134
89        2314115   G......T...                                                   2314125
89        3873037   G..........T.G.T.C............                                3873008
89        106985    G.........C.-..CAC..............                              107015
89        1851398   G.A............C.C...                                         1851418
89        1565809   G..........T...T.C...TG.........                              1565778
89        1534899   G..........                                                   1534909
89        1180982   G..........C...CAT........T.....                              1180951
89        3607201   G......T...T...TAC.....AG.......                              3607232
89        1773462   G.......GA.CC..T........G......CC..C.....                     1773502
89        2762020   G..........T...                                               2762006
89        1060587   G..........CA..ACC......G.....                                1060616
89        854743    G..........                                                   854733
89        1157749   G..........G...C.C...                                         1157729
89        3315405   G..........T...T.C...TG....CA....                             3315437
89        3395671   G......T...                                                   3395681
89        2358252   G..........T...A.C.....TG.T.....                              2358283
89        1302254   G....G.....T...T.C...                                         1302274
89        1354486   GT.........C..---.......                                      1354506
89        339235    G..........T.....C....                                        339214
89        1552890   A.......---..A.................                               1552920
                                           \                                    
                                           |                                    
                                         CTG
89        2699427   G..........                                                   2699437
89        3098223   G....G.....CC..T.C......C......                               3098193
89        395906    G..........T.....C....                                        395885
89        596729    AAA........CA..T.C....                                        596708
89        1065100   G.....C....CT....C....                                        1065121
89        1075092   G.T........C.....                                             1075076
89        1313274   G....C.....T...                                               1313260
89        1479289   .T.........T...                                               1479275
89        1764263   G......T...T...                                               1764249
89        3115626   G.T........T..CT.C...TGTG.......                              3115595
89        1159478   G..G.C.....T...CAC...TG........                               1159448
89        2405615   G....C.....T..                                                2405602
89        2724407   G....G.....C.....C...                                         2724427
89        2727319   G....G.....C.....C...                                         2727339
89        2733990   G....G.....C.....C...                                         2734010
89        3816998   G....C.......G.A.T.....                                       3817020
89        1556450   G..........                                                   1556460
89        2139719   ..........AT...T.C..T..TG.....T..                             2139684
                     \                                                          
                     |                                                          
                    TTG
89        1296302   G..........CA....C...TG....CA...--.C...C.....                 1296344
89        1416443   G....A.....T...CAC.....T...                                   1416469
89        2252964   G......A...                                                   2252974
89        927334    G.A........-C..T.C.....T.......C.T.C.....                     927373
89        1090561   ...........T..                                                1090574
89        1545025   G............                                                 1545037
89        2263913   G...G......T...                                               2263899
89        4053770   A.....C...                                                    4053779
89        1765869   G..........                                                   1765879
89        3089602   G....G.....                                                   3089592
89        2142880   G.T........CC..T.C...TGTG.......                              2142849
89        1616579   G..........                                                   1616569
89        3830792   G..........C.....C...GGT........A...G....                     3830833
                                                  \                             
                                                  |                             
                                                  C
89        2085026   G..........                                                   2085016
89        1180212   G..........T..                                                1180199
89        2975853   G..........TC..T.C...TGTG.......                              2975822
89        2976029   G..........TC..T.C...TGTG.......                              2975998
89        3168653   G.T....T...                                                   3168643
89        3942525   GA.........CC....C.....TT.......                              3942494
89        1579752   G..........T..                                                1579739
89        1760248   G..........C...TAC.....                                       1760226
89        3477351   G..........T...CAC.....                                       3477329
89        291792    G..........C..AT.C...TG..........                             291760
89        295652    G..........C..AT.C...TG..........                             295620
89        1338980   G..........T...                                               1338994
89        3082675   G..........C...C.C....G....C...                               3082645
89        1078206   G.....G....T...CAC...TG.........                              1078237
89        3430393   G.A........T...                                               3430379
89        1010278   G..........C...CAC......G.......                              1010309
89        3478448   G...C..T...CA..CAC..G...........                              3478479
89        1702364   G..........                                                   1702374
89        566408    G..........T...TAC....G....                                   566434
89        821834    G.........AT...T.C......                                      821811
89        1777830   G...-......                                                   1777839
89        3020921   A......A...C.....C....                                        3020900
89        2616779   G......T..TT...T.C.....G...-....                              2616809
89        3113877   G.....G....T..---........G.......                             3113908
                                            \                                   
                                            |                                   
                                           GG
89        3709659   A.....TT....A..TA......                                       3709681
89        2970691   G......T....A..T.C....                                        2970670
89        1406463   G..........                                                   1406473
89        1025541   G..........                                                   1025531
89        4127038   G.T....G...C...T.C.....T...                                   4127064
89        4133853   G.T....G...C...T.C.....T...                                   4133879
89        4140325   G.T....G...C...T.C.....T...                                   4140351
89        3376278   G......T...C...T.C.....TG..C...                               3376248
89        1012477   G.....G..A.T.....C....G............                           1012443
89        133815    G..........T...T.C.........C...                               133785
89        552845    G..........T...T.C.........C...                               552815
89        1823259   G........                                                     1823251
89        3068345   G..........T...C.C.............                               3068375
89        949571    ...........CC..T.C.C..G.G....C..                              949540
89        2402349   G......                                                       2402355
89        2395017   G....G.A...T...T.T.....                                       2395039
89        3725293   G..........CA..T.C..............G...                          3725258
89        1587285   G..........T..AT.C....G.........C..                           1587319
89        3902506   G.........AT...T.C...............                             3902538
89        1308082   G..........CA..A.C....C.T......C..                            1308115
89        3325581   G.........                                                    3325590
89        1513563   G.....G....T..---................--........                   1513524
                                             \                                  
                                             |                                  
                                            CG
89        2318513   GA.....G...T...T.C...                                         2318533
89        2880192   G..........T..                                                2880179
89        1507582   G.........TCA..CAC.........                                   1507608
89        1542005   G..........C...T.C.....TG.......                              1541972
                                     \                                          
                                     |                                          
                                    CC
89        3126916   G......T...C...                                               3126902
89        3131855   G......T...C...                                               3131841
89        3732881   G..........TA..T.C.....                                       3732859
89        3854639   G..........T...                                               3854653
89        1971043   G.A............CAA.....T.T..T.T...                            1971076
89        2104892   A..........T..---.......                                      2104872
89        3385632   G..........T...T.C......G...A...                              3385663
89        1096768   G........A.T...A.C...                                         1096788
89        1101505   G........A.T...A.C...                                         1101525
89        299823    G......T..AT.....                                             299807
89        1515462   G..........T...CACTC...........                               1515432
89        1719850   G..........                                                   1719860
89        3573437   G..........                                                   3573447
89        3799989   G......TG..C...T.T...                                         3799969
89        3389167   G..........C...T.C..............                              3389136
89        821543    G.........AT...T.C....TT.AT......                             821575
89        643844    G......T...                                                   643854
89        3340267   G......T...T...T.C...AG......                                 3340239
89        624908    G.A.....C..                                                   624918
89        1659781   G..........T...T.CT....T..                                    1659756
89        1668972   G..........T...T.CT....T..                                    1668947
89        3084003   G........T.C..---.......                                      3084023
89        3458091   ...........T...CTC.....T......                                3458062
89        1154600   G.....T........T.C.....T..T....                               1154570
89        1890166   G.A........T...CAC.....TG..A...                               1890136
89        4016747   G.....T...A....CAC.............                               4016777
89        4040419   G.....T...A....CAC.............                               4040449
89        2053898   G.A.....                                                      2053905
89        2261470   G.......                                                      2261463
89        1358028   G..........C.AATAC............                                1358057
89        3307784   G..........C...CAC............                                3307755
89        3735322   G......T.......T.CT.....T.......                              3735287
                               \ \                                              
                               | |                                              
                               C CCA
89        1563956   G..........TA..C.C.........                                   1563982
89        2372409   G......T...                                                   2372419
89        2542180   G.........CT...CACTC.T..........                              2542211
89        2942884   G..........CA....C...TG.G.......                              2942853
89        2944163   G..........CA....C...TG.G.......                              2944132
89        1074197   A..........T...C.C.....T.T....-...A.T....                     1074158
89        1234237   G..........C.....C...TG.G......                               1234267
89        2170425   G..........C...                                               2170411
89        312266    G..........T...                                               312252
89        1499111   G.......T..T...CAC...TG.....A..                               1499081
89        1745403   G......TG..CAG.CAC..............                              1745372
89        3066227   G..........C...C.C....T.G......A..                            3066194
89        3841019   G..........T...                                               3841033
89        3849542   G..........T...T.T.C.T.....                                   3849516
89        1128275   G..C......AT.....                                             1128291
89        2320282   G.........TG..-.TT....G..........                             2320313
89        3128817   ......C....C.....                                             3128800
                        \                                                       
                        |                                                       
                        C
89        3636634   G..........T...T.C.....                                       3636612
89        3797446   G..........C...C.C....G.G..G...                               3797416
89        3861481   G....C.....                                                   3861491
89        1653960   G....C...A.CA..C.C.C.......                                   1653986
89        3029712   G....C.....C..                                                3029699
89        3035076   G....C.....C..                                                3035063
89        3133779   .....C....                                                    3133770
89        3000289   GA.........C.....C.....TG.G.....                              3000258
89        3007744   GA.........C.....C.....TG.G.....                              3007713
89        3090578   G......T..AC.....C...                                         3090558
89        3101005   G.....C....C.....C...                                         3101025
89        620208    A....GGG...T...T.C.....T.A.....                               620178
89        2735792   ...........T...T.C..T...                                      2735816
                     \                                                          
                     |                                                          
                     G
89        1194568   G..........T...C.C......G........                             1194601
                                   \                                            
                                   |                                            
                                   C
89        1498367   G..........T...TAC.....TG......                               1498337
89        573600    G......T..TC...CAC.....                                       573578
89        910440    G.......T..                                                   910430
89        1594875   G....G.....T..---.......                                      1594895
89        3841256   G.............                                                3841243
89        3466310   G......T...                                                   3466300
89        617670    G..........T...T.C...T.TG.....                                617641
89        2192410   G......T...C...T.C..GTGT.......                               2192380
89        1360682   G......                                                       1360676
89        1386282   G..........T...CAC.........CT......                           1386316
89        2054406   GA.........CA..T.C.......                                     2054430
89        1135304   G..........C..                                                1135317
89        2859865   --.........CA..T.C.T..TT.....                                 2859839
89        2359378   G..........TA.CA.CT............                               2359408
89        1070682   G..........T..A..C.....GCA.....A..                            1070715
89        987318    A......A...T..                                                987305
89        2077199   A......T....A..CAT........T......                             2077167
89        1018954   G..........TA..CAC.........CA....                             1018922
89        2353150   G..........                                                   2353160
89        3390058   G..........                                                   3390068
89        1555330   G.T..C.....T...CAC..........                                  1555303
89        2469944   G..........T..---.......                                      2469924
89        2406594   G.A........C...CAC.....TG........                             2406562
89        3837225   GA...C.....T...CA....T.......                                 3837254
                                             \                                  
                                             |                                  
                                             T
89        3839464   GA...C.....T...CA....T.......                                 3839493
                                             \                                  
                                             |                                  
                                             T
89        1162249   G....G.....T...                                               1162235
89        842649    G......                                                       842655
89        3622196   G..............CAT...............                             3622164
89        33761     G......T..AG...A.C.........                                   33787
89        39045     G......T..AG...A.C.........                                   39071
89        2971831   G..........                                                   2971841
89        2976823   G..........                                                   2976833
89        999343    G..........                                                   999353
89        1042660   G..........CT.AT.C....GAG.......                              1042691
89        1497518   G......T...                                                   1497528
89        2163175   G...AA...A.T...CAC....GT........                              2163144
89        3756081   GA........AT..ACAC.........                                   3756055
89        2204414   G......A...CA..T.C...............                             2204382
89        3474024   G......T...T...T.CG........A.....                             3473992
89        1491467   A......T..AT...T.T......                                      1491444
89        2710216   G..........T...T.C......GT.....                               2710246
89        1654084   G.........AT...T.T....                                        1654105
89        3105561   G..............CAC..G..........                               3105591
89        1273393   G..........T...CACT.....CT.....                               1273423
89        1011723   G.........                                                    1011714
89        3839858   G..........C...C.C....T.....                                  3839885
89        962043    G..............C.C..T..AC......-......                        962079
89        3510349   G............                                                 3510337
89        3837619   G..........C...CAC....T.....                                  3837646
89        1812647   G..........T...TAC...........                                 1812675
89        1180000   G..........T...T.T...                                         1180020
89        1363105   G.....T....C...T.C...TG....                                   1363131
89        3325664   G..........T..                                                3325651
89        1149914   A..............T.C...                                         1149894
89        1753999   G........                                                     1753991
89        1113041   G..........CA..CAC.........                                   1113067
89        1812789   G..G.......                                                   1812799
89        1949459   GA..C...G..T..                                                1949472
89        1509706   G..........C...CAC........                                    1509681
89        1388033   A..........T...                                               1388019
89        3149602   G......T...T...T.C.....                                       3149624
89        3158349   G......T...T...T.C.....                                       3158371
89        3124692   G..............                                               3124678
89        593659    G...........A..T.CT....TG.....A...                            593625
                               \                                                
                               |                                                
                               C
89        1967463   ...........TT..A.T..............                              1967431
                       \                                                        
                       |                                                        
                       G
89        2548229   G..........T...                                               2548215
89        2575764   G..........T...                                               2575750
89        3204624   G......                                                       3204630
89        3077953   G..........T...T.C...                                         3077933
89        1476690   G......A....                                                  1476701
89        2638790   G..............T.C...                                         2638810
89        2039981   G..........T..---.......                                      2039961
48        489102    ...........T...T.C.....TG....                                 489074
48        1706097   ...G.......                                                   1706107
48        4150010   ...........CA....C...                                         4149990
48        1739466   ..........                                                    1739457
48        3906676   .........                                                     3906668
48        4280144   ...........T...T.T.....                                       4280167
                       \                                                        
                       |                                                        
                       A
48        1675391   ...T.......CA.ACAC.............A.C..G...                      1675351
                      \                                                         
                      |                                                         
                      T
48        770959    G..........T..---.......                                      770939
48        4162559   ...........C.....C.....                                       4162536
                     \                                                          
                     |                                                          
                     G
48        3155177   A.A............T.C....                                        3155156
48        1223337   ......G....T.....                                             1223354
                     \                                                          
                     |                                                          
                     G
48        4088184   ...........CC..T.C.....                                       4088206
                    \                                                           
                    |                                                           
                    C
48        4091283   G........T.T...CTC.............                               4091253
48        3434228   G......                                                       3434234
48        876529    G..........                                                   876519
48        878975    G..........                                                   878965
48        1200989   ...........T...T.C..............                              1200957
                       \                                                        
                       |                                                        
                       G
48        1395206   G..........                                                   1395196
48        4151720   G..T...T..C.-..TAC..T..T........                              4151690
48        3935665   G........-.T...CAC.............                               3935636
48        4148015   G.A...........--.C..........A..                               4148044
                              \                                                 
                              |                                                 
                              T
48        4876670   G.A....T...T...T.C.............                               4876640
48        1213583   G.C........CC..CAC..T......                                   1213557
48        1368274   A..........T...A.C...                                         1368294
48        853057    G......                                                       853063
48        1971257   G..........T..---.......                                      1971237
48        4901845   G.........                                                    4901836
48        4911612   G..........CA..T.C.......TG.....C...T..                       4911574
48        4923941   G..........CA..T.C.......TG.....C...T..                       4923903
48        3552645   G..........T....AC...........A..                              3552676
48        1476608   G......T...T..TCAC...............                             1476576
48        3889947   G..........T..AT.C...TG........                               3889977
48        4998323   .ATG.......C...                                               4998309
48        3551649   G..G.......CT..T.......TG.......                              3551618
48        4169364   G......T...T...T..                                            4169347
48        1632301   G..........CA..CAC.........                                   1632327
48        4160945   G.......G..C...C.C...TG.T........                             4160977
48        4487617   G......T...CA..T.C.....                                       4487595
48        4420604   A.........T...                                                4420617
48        1529782   G..........CA..T.C...TG.........                              1529751
48        422792    AT.........T...T.T...                                         422812
48        498254    G....A.....                                                   498244
48        1766141   G......T...                                                   1766151
48        1941180   A..........T...                                               1941195
                           \                                                    
                           |                                                    
                           T
48        4157738   G.A....T...                                                   4157728
48        1743671   GC.........CA..T.C.....T.A...                                 1743643
48        1226580   G..........                                                   1226590
48        592205    G....                                                         592201
48        4228953   G..........TC..CAC..............                              4228984
48        4181817   G..G.......T...                                               4181831
48        3988754   ...........C....                                              3988769
48        4837993   GA.........TA..T.C.....T...                                   4837967
48        1123045   G..............CAT...T...........                             1123013
48        1701964   A.A......AT-...CAC..............                              1701994
48        4911166   A......A...TA..T.C.....AG.......                              4911197
48        4923495   A......A...TA..T.C.....AG.......                              4923526
48        737069    G............                                                 737081
48        744281    G............                                                 744293
48        3498917   G......T...T.GATACT...........                                3498946
48        1294884   G.......                                                      1294877
48        3471492   G..........C...T.C.....T......A..                             3471460
48        3473698   G..........C...T.C.....T......A..                             3473666
48        4157415   G......T...G...T.C...T.TG.....                                4157386
48        3944806   A..........T..                                                3944819
48        3984427   A..........T..                                                3984440
48        4520557   G.A........C..                                                4520544
48        4865821   G.........A....                                               4865835
48        3159654   G..........T...T.C...TG....CA...CC....                        3159617
48        1402057   ...........CA..TAC...TG.........                              1402089
                     \                                                          
                     |                                                          
                     A
48        1263622   G..........                                                   1263632
48        1287913   G......T......AAAT............T.A...                          1287878
48        399406    G......G...CA..T.C.......G.CA....                             399438
48        1181705   G........                                                     1181697
48        4369558   GA.........T...T.C...TG.........G..                           4369592
48        4178150   G.....G....T...CAC.........                                   4178124
48        2884203   G......T...CA..T.T...........A..                              2884234
48        2890249   G......T...CA..T.T...........A..                              2890280
48        1281580   A....C.....CA..T.....                                         1281600
48        1419155   A..........                                                   1419145
48        5064262   G..........CA..CAC.....T.T......C.A......                     5064303
                                                      \                         
                                                      |                         
                                                      T
48        4177333   G..........G...CAC.....TG.T.....                              4177302
48        4246397   G..........                                                   4246387
48        4086802   G.....C....T..-T.T.....TG......                               4086773
48        338341    G..........T...CAC..T........A...                             338309
48        4119028   G......                                                       4119022
48        4788997   G..........CT..T.C.........CA...C.A...                        4788960
48        308789    G.........                                                    308798
48        4991371   GA...............C...                                         4991391
48        3225825   G......T...                                                   3225815
48        3257046   G......T...T...CAC.....                                       3257068
48        668492    G..........T...T.C...TG............                           668458
48        1780096   G..........T...TAT.....TG.....                                1780125
48        971941    A..........T...C.C...............                             971909
48        3992284   G..........                                                   3992274
48        1069740   A..........CA..T.C...TGT.......                               1069710
48        4374629   A..........                                                   4374619
48        1582591   A........A.....T.C.........                                   1582565
48        4741941   G..........TA..T.C.........                                   4741967
48        1279503   G....C.....                                                   1279493
48        4290804   .......T...CA..CAC..............                              4290773
48        4296305   .......T...CA..CAC..............                              4296274
48        4305804   .......T...CA..CAC..............                              4305773
48        4308640   .......T...CA..CAC..............                              4308609
48        4530997   G.A.......ACA..T.C.............                               4530967
48        2849974   G...........--..T.......                                      2849953
48        3057921   G..........CA..T.C..T.........                                3057950
48        4848318   G..........CA..T.C...TG.G.......                              4848287
48        1193811   G..........CA..C.C.....T..T.....                              1193780
48        1261672   G..........                                                   1261662
48        339195    G..........T...C.C...T..                                      339218
48        4502087   G..........                                                   4502097
48        4085455   GA....C....CA..T.C........                                    4085480
48        4035299   G.........ACC..T.C.......                                     4035323
48        1359195   G..........CA..T.C.....TT........                             1359163
48        522285    G...C.....AG...CCC...TGT.......                               522315
48        3293712   G..........T...CAC.....                                       3293734
48        3297204   G..........T...CAC.....                                       3297226
48        2017734   G......T..                                                    2017743
48        3000460   ..A........CA.ATAC.............                               3000491
                      \                                                         
                      |                                                         
                      A
48        4144691   G..........CA..T.C..........-.....                            4144659
48        4871164   G.A......A.TA..T.C.GG...........                              4871132
                           \                                                    
                           |                                                    
                           C
48        4030133   G....C.....CAA.A...........                                   4030159
48        162759    G..........                                                   162749
48        4947486   G.A........                                                   4947496
48        4945940   .......T...T...T.C......C........                             4945908
48        603068    G..........CC..C.C...........T...C..T.T.....T.A..A..          603120
                                                    \                           
                                                    |                           
                                                    C
48        1676791   G.....C....CT..CAC.......T...                                 1676763
48        4379877   ..........AT...TAC...............                             4379909
48        962698    G..........                                                   962708
48        2005365   G...C......CA..T.C...TGTG........                             2005397
48        2605883   G.C....T...T...A.C.....TG....A...                             2605915
48        2612500   G.C....T...T...A.C.....TG....A...                             2612532
48        4764151   G.........AT...T.T...TG........                               4764121
48        3983838   G..........---..T........                                     3983859
48        3922490   G..........                                                   3922500
48        3923191   G..........                                                   3923201
48        11681     G..........T.....C...TG....                                   11707
48        4391826   G..........CA..CAC...TG.........                              4391857
48        1689523   G......T...T...CA...............                              1689492
48        582119    G..........T...T.C.....TG......                               582089
48        3414058   G..........T...CAT.........A...                               3414028
48        4881836   G...........A..                                               4881822
48        4886847   G...........A..                                               4886833
48        117849    G..........T...T.C.........                                   117823
48        1258891   G..........                                                   1258901
48        1756169   G..........                                                   1756159
48        1790126   A..........T...T.C...                                         1790146
48        2573304   G........                                                     2573296
45        477019    G......T...T...CAC.....TG......-..T......                     477058
45        3217521   A......G..                                                    3217530
45        2026511   A...........C..T.CT....TG.....                                2026540
45        2687688   G..........T.C.A.C.....                                       2687666
45        3514287   GA.....A.A.T...T.C...T.T......                                3514258
45        282912    G..........                                                   282902
45        901008    G...A..T...                                                   901018
45        1791160   A.....G....T...T.C...                                         1791140
45        2950458   G..........                                                   2950468
45        1588139   .......T..A......C.....                                       1588162
                       \                                                        
                       |                                                        
                       T
45        453123    G..........CC..T.C.....TG......                               453153
45        1110709   ...----G...TA..T.C..............                              1110736
45        4234737   ...........                                                   4234748
                     \                                                          
                     |                                                          
                     G
45        2470358   G..........T...                                               2470344
45        2472653   G..........T...                                               2472639
45        2476421   G..........T...                                               2476407
45        287014    G..........C...T.CT....                                       286992
45        1754495   G..........                                                   1754505
45        1762334   G..........                                                   1762344
45        2604220   G.A............T.CT..TG.........                              2604189
45        4221408   G.........AC...T.C...TG.........                              4221377
45        385787    A....C.....T...CAC.....G........                              385756
45        45804     G..........CA..CAC......G......                               45774
45        4801884   G......T...CA..T.CA.......                                    4801909
45        3131921   G..........                                                   3131931
45        3146081   G..........                                                   3146091
45        1043023   G.....T....T...T.C...T.T.A..A...                              1043054
45        4688040   G..........T..ACAC..............                              4688071
45        1450605   G..........CA.---........                                     1450584
45        2114578   G........C.T...CAC...TG........                               2114608
45        2130481   G........C.T...CAC...TG........                               2130511
45        4287607   G.....G....C...CAC.........C..                                4287578
45        4293198   G.....G....C...CAC.........C..                                4293169
45        2399396   G......T...T...T.C.....                                       2399418
45        458438    G..........T...                                               458452
45        545616    G.....G....T..                                                545629
45        197610    G.........T-...AAT...............                             197641
45        282775    A....GC....CC..T.C.........A.......                           282739
                      \                           \                             
                      |                           |                             
                      A                           C
45        1904744   ...........CA..T.CT...........                                1904714
                      \                                                         
                      |                                                         
                      A
45        1918367   ...........CA..T.CT...........                                1918337
                      \                                                         
                      |                                                         
                      A
21        5705665   G..............CAC...TG.......                                5705636
21        5746346   G..............CAC...TG.......                                5746317
21        2895313   ...........T...                                               2895327
21        3704184   G..........C...CAT...TG.......                                3704213
21        3835493   ...                                                           3835491
21        1802234   G....C.....T..AT.CA........                                   1802208
21        1805833   .........A.CA..TCC............                                1805863
                       \                                                        
                       |                                                        
                       G
21        1845862   G..........CA..A.A.....                                       1845884
21        4945885   .......                                                       4945879
21        6261883   GC......G..T...                                               6261869
21        3581783   .....A.T...                                                   3581793
21        583233    G.....G....CA..TCC..............                              583202
21        2144645   GA.T.......TA....C......                                      2144668
21        3470427   G..........                                                   3470437
21        1220282   G......G..                                                    1220273
21        336933    G.......---...T.T...............                              336964
                                            \                                   
                                            |                                   
                                          TGT
21        3926920   GA........                                                    3926929
21        3895429   G..........                                                   3895419
21        3665198   A...A...T...A..CAC.....GGA......                              3665229
21        1147839   GA.........CA..T.T.........                                   1147866
                        \                                                       
                        |                                                       
                        T
21        2228701   G..G.A...T.TA..T.C.....AG........                             2228733
21        461025    G..........CA..T.C.........                                   460999
21        474168    G..........CA..T.C.........                                   474142
21        3253705   G..........                                                   3253695
21        2799002   G.........TCC..T.C....G.G..CA....                             2798970
21        1381857   ...........C..                                                1381870
21        3828794   ...........CA..T.C...T.TC.A......                             3828826
21        4026298   G..........                                                   4026288
21        3514108   A.........                                                    3514099
21        296227    G..........CA..CAC................                            296261
                                                  \                             
                                                  |                             
                                                  T
21        3096077   GA......G......T.C......G......                               3096107
21        3649382   GA.........T...CAT...TG.C......                               3649412
21        3567720   G.............                                                3567733
21        979471    G.............---.......                                      979491
21        3433085   G..........TC..T.C.......GG....                               3433115
21        3695403   A..........CA..T.C.T...TG.......                              3695434
21        2117874   G..........T...                                               2117888
21        3479723   A..........G.....CT..T.........                               3479753
21        3952025   GA.....T...T..ATAC.......                                     3952001
21        3501422   G.........AT...T.C.......G...T..                              3501453
21        913088    GA.........T...T.C...                                         913068
21        6383138   GA.........                                                   6383128
21        2577198   GA.............T.C...A..T..C..                                2577227
21        5900355   G..........                                                   5900345
21        329601    G....C.....TA..T.C.....                                       329579
21        333368    G....C.....TA..T.C.....                                       333346
21        655785    G....C.....T...                                               655799
21        667633    G....C.....T...                                               667647
21        3972469   G......T...T...TAC....G....                                   3972443
21        3443146   A.........CCA..T.T.....TG.........                            3443113
21        3538268   G..........CA..CAC...TG.........                              3538299
21        3545750   G..........CA..CAC...TG.........                              3545781
21        3912763   G..........CA..CAC...TG........                               3912733
21        3759695   G..........                                                   3759685
21        3151428   GA.G.......C...                                               3151442
21        3383571   ...........CT..T.C..............                              3383603
                        \                                                       
                        |                                                       
                        A
21        721134    ...G.......CA..T.C..............                              721167
                        \                                                       
                        |                                                       
                       AT
21        729301    ...G.......CA..T.C..............                              729334
                        \                                                       
                        |                                                       
                       AT
21        2522655   G..........TA..T.CT..........                                 2522683
21        2776663   ...........C-....C.............                               2776693
                       \                                                        
                       |                                                        
                       G
21        1917838   G......T.T.GA.CT.TG........C......                            1917805
21        1867751   G.........ATA..T.T.....TG..C.......                           1867785
21        4692991   G..T...A...                                                   4692981
21        919326    G......A..                                                    919317
21        3827657   G..........CA..T.C...TG...T.....                              3827626
21        2524887   G..........T...                                               2524901
21        1979590   G.....                                                        1979585
21        2480062   G.........                                                    2480071
21        774379    G..........T...                                               774365
21        4805932   G..........CA..T.C.....TG..C....                              4805963
21        4663152   .......T.......A.C...TG....                                   4663178
21        2869494   G..........CA..T.C..T.........                                2869523
21        2552600   G......T...T...T.C...TG.............G.-.....                  2552643
                                                   \                            
                                                   |                            
                                                   A
21        279032    G..........C...C.C......G..                                   279058
21        1045886   G..........T...T.C.....                                       1045864
21        2505932   G.....C....T...A.C........                                    2505907
21        2889738   G......T...CA..CAC......G......                               2889708
21        3930814   .......T...TT..T.T.....                                       3930837
                       \                                                        
                       |                                                        
                       C
21        4094718   G..........TA..CAC...TG.........                              4094749
21        1957373   GA.....                                                       1957379
21        1337559   G..........C...CAC.....TG....A.C....                          1337594
21        1921125   G.........                                                    1921116
21        2497367   A.........AT...T.C...                                         2497387
21        2618088   G.........CC-..CAC..............GT..G..A..A..                 2618131
21        4128509   G..........C...C.C.............                               4128539
21        2013102   G.......TT.T...T.C..TTG..A.....                               2013132
21        2599757   GA..A.....AT...CAC...........A.C..A...                        2599720
21        1627108   G......T...                                                   1627118
21        1651325   A......T...                                                   1651335
21        3724863   G..........                                                   3724853
21        3130286   G..........                                                   3130276
21        4628710   G..............T.C.......T....                                4628739
21        794245    G....C...                                                     794253
21        1829932   G..........CT..C.C.....TGT.......                             1829964
21        1042446   G..........CA..T.C.............                               1042416
21        3647680   G..........T.....C....                                        3647659
21        1388414   G........T.T.G.T.C..G......                                   1388440
21        3967262   G........                                                     3967254
21        2182314   G......-.......T.C............                                2182285
                                \                                               
                                |                                               
                                T
21        2875192   G..........G...CAC.....                                       2875214
21        3801730   G......TG..T...T.C.......-.......                             3801699
21        5618631   A..........CA..T.C..TA.T.A......                              5618662
21        2558581   G..........T...                                               2558595
21        3360947   G..........T...T.C........T.....                              3360916
21        1832763   G......T...T...T.C...T...........                             1832731
21        4020363   A......T...T...C.C.....AGA......                              4020394
21        1596725   G..........CA..T.C........G..                                 1596753
21        1605357   G..........CA..T.C........G..                                 1605385
21        2180084   G..........T...T.C...                                         2180104
21        3698585   G..........T..TT.C....                                        3698606
21        5844679   G..........                                                   5844669
21        3653883   CA.........T...CTC..............                              3653852
21        4062416   .A.........CA..T.C..T..........                               4062385
                     \                                                          
                     |                                                          
                     A
21        3126940   GA.........CA..T.C......G..                                   3126966
21        1812931   ...........                                                   1812921
21        127802    G..........T...                                               127816
21        3846985   G......T...TA..CAC......G......                               3846955
21        3617694   GT.G.......T...                                               3617680
21        1428003   G..........T..AT.C....T....                                   1428029
21        3769015   G..........                                                   3769025
21        959380    G......                                                       959374
21        3228088   G..........                                                   3228098
21        589119    G..........C..---.......                                      589099
21        2600320   G.A.......AT...T.C...TG..........                             2600353
                                   \                                            
                                   |                                            
                                   A
21        3749098   G..........T...T.C.........                                   3749124
21        1907734   G..........T...T.C...TG...........                            1907701
21        1652484   A...C......T...                                               1652470
21        4632810   G..........                                                   4632820
21        1990995   G..........T..                                                1991008
21        2367165   G...CC....CT...TAC..T........C..                              2367134
21        3497314   A.......-..C...TCT............A..C....                        3497274
                                              \                                 
                                              |                                 
                                           AGTT
21        2227989   G......TG.AT...T.C..........A...                              2227958
21        3538401   G.......                                                      3538408
21        3545883   G.......                                                      3545890
21        4014732   G....C.G...TA..T.T..A....                                     4014708
21        4223512   G......T...CA..T.C.......T.....                               4223542
21        2399682   G..........T...CAC......T......                               2399652
21        2406920   G..........T...CAC......T......                               2406890
21        92561     G..........CA..T.C.....                                       92583
21        97410     G..........CA..T.C.....                                       97432
21        1861949   G.A....T...C...A.C....G....                                   1861923
21        1866447   G.A....T...C...A.C....G....                                   1866421
21        2338445   G..........C...T.C...A...........                             2338477
21        3515315   G......T...TA..A...............                               3515345
21        1266252   G..........T...                                               1266266
21        1914783   G....A.....TC..C.C..............                              1914814
21        792406    G....C.....TC..T.T.....-G.......                              792376
21        4491177   A......                                                       4491171
21        3838669   G....C.....CA..C.C.........                                   3838695
21        6126428   A.A.......                                                    6126419
21        6131761   A.A.......                                                    6131752
21        3203149   G..........                                                   3203139
21        2226748   G.........                                                    2226757
21        1777300   G..........T...T.C.....                                       1777322
3         7792952   A.........AT...CAC.......G......                              7792921
3         7801326   A.........AT...CAC.......G......                              7801295
3         772202    G..............T.C.............                               772172
3         7472112   A....C.....C.....CT....TGT........                            7472079
3         6610779   G..........CA..A.C.....TG....A........C..                     6610821
                                                     \                          
                                                     |                          
                                                    GG
3         1689140   A......T...CC..CAC..T......C....                              1689171
3         1020596   A..........T..---........TT......T.....                       1020634
                                           \                                    
                                           |                                    
                                         TTG
3         3364115   G....C.....T..-.CT....G.......                                3364143
3         3375367   G....C.....T..-.CT...TG.......                                3375395
3         266637    G..........                                                   266627
3         7245855   G..........T...                                               7245841
3         4882649   ..........AT...CAC.....                                       4882626
                        \                                                       
                        |                                                       
                        G
3         186771    ...........C...CAC..............                              186739
                       \                                                        
                       |                                                        
                       G
3         7108707   ...........T...C.C....G.......                                7108737
                       \                                                        
                       |                                                        
                       C
3         8390711   G...C........AACAC..........                                  8390684
3         1875524   .......T...                                                   1875535
                     \                                                          
                     |                                                          
                     G
3         1668284   G...C......                                                   1668274
3         7786081   G..........C.....T....G.G......ACCA...C...T....               7786127
3         1770186   .A.........T...T.C...                                         1770166
3         8094856   GA....C........T.C....                                        8094877
3         8100367   GA....C........T.C....                                        8100388
3         4887940   G.....T....CA..T.C.....                                       4887962
3         851615    G.A........CA.ACAA..........A...                              851584
3         7375926   .....AT....C.....TT.............                              7375895
3         749293    G......G...CA.CT.C...............C..                          749258
3         1819520   G..........T...CACTG............                              1819551
3         7672110   G..............                                               7672124
3         2125975   G....GG....C.....C...GG....C....G..                           2125941
3         1021224   G.............AT.C.....TG...T..                               1021254
3         7531862   G......A...                                                   7531872
3         8313299   A..........CA..C.C............                                8313270
3         8364501   G..........T...C.C..............                              8364532
3         1138928   G..........                                                   1138938
3         214602    G..G.......CAC.T.C..............                              214571
3         8174401   G.....C...ACA..A.C.........                                   8174375
3         7994692   G.A......A.T.....C.....                                       7994670
3         1422728   G..........                                                   1422718
3         6907784   G....G.....                                                   6907774
3         997179    ..T.........C..CAC.....TG.....                                997208
3         8257454   G....C.T...T.-A...T........                                   8257429
3         557358    GA.....T...T...A.C.T.TG......                                 557330
3         2515640   G.A........C...T.T....CTGA........                            2515673
3         7907276   G.........                                                    7907285
3         789310    A..........T...CAC.....                                       789288
3         792542    A..........T..---.......                                      792522
3         5136483   G...CC....                                                    5136492
3         2260593   G..........C...CAC................                            2260626
3         378011    G.....GT...CA..T.C.............                               377981
3         1612513   G..........CA..TAC...TG.......                                1612484
3         8316544   G..........                                                   8316534
3         7235526   .........A.T.....                                             7235542
3         5764718   G.......T..                                                   5764728
3         8212034   G.....C.T......T.A.....                                       8212056
3         6780824   G..........T...CAC.......T.A....                              6780793
3         6793281   G..........T...CAC.......T.A....                              6793250
3         7791154   G........-----.A...........A....                              7791181
                                            \                                   
                                            |                                   
                                            T
3         7799527   G........-----.A...........A....                              7799554
                                            \                                   
                                            |                                   
                                            T
3         213709    G..........T..A..C.....TG..C...                               213679
3         348824    G..........                                                   348814
3         1903770   ...G.......C..CT.T.....                                       1903792
3         3813755   GA.G.......T...                                               3813769
3         7984947   .T.........T...T.T........TG....                              7984978
3         1986627   G.........                                                    1986618
3         8088802   G.......----.G..T....--.........                              8088827
3         6553956   .......A...CC..T.C...GG....                                   6553982
3         6924520   G....C..CA.C...CAC....C........                               6924550
3         7186353   G..........                                                   7186363
3         7298580   G....G.....C...C.C...TG.G....T..C.G...                        7298543
3         7378889   G......T...                                                   7378899
3         7910612   G..........                                                   7910622
3         1074823   ...G.......C...                                               1074837
3         6749667   GA....G.T..CA........                                         6749647
3         6759239   GA....G.T..CA........                                         6759219
3         7165618   G......-...G...T.C.T..G..T.C....                              7165588
3         247128    G..T.......                                                   247118
3         7231710   G..........G...CCC....G....C...                               7231680
3         7552624   A..........CA..C.C....GT.....                                 7552596
3         159732    G..........T...                                               159718
3         6884881   A....C.....C..---.......                                      6884861
3         7549627   G..........C...CAC.....                                       7549649
3         7723312   G..........T...                                               7723298
3         7086791   G..........G.....C..T..                                       7086769
3         315300    G..........T...T.C.....                                       315278
3         2356536   GA.......                                                     2356528
3         6700043   G......T...C..---.......                                      6700023
3         6692261   G...C..T...C..---.......                                      6692241
3         902938    A........                                                     902946
3         1975000   G..........                                                   1975010
3         1022874   G.A....T...CA.TT.T..........A...                              1022843
3         3637793   GA.........CT..T.C....G....                                   3637767
3         308360    G.........                                                    308351
3         6975105   G..........                                                   6975115
3         171259    G....G.....CAG.T.C..T..T......                                171288
3         5859680   GTC........T.....T...TGTG.......                              5859711
3         1865325   G..........T.....A...                                         1865345
3         1677273   G..........T...                                               1677259
3         5334998   A......T...T...C.C.....TG.....                                5335027
3         1800581   ..A........                                                   1800571
3         7092326   G.....G....T...T.C....C..........                             7092358
3         5099890   G........                                                     5099898
3         5080951   G........                                                     5080959
3         5090355   G........                                                     5090363
3         5974172   G..........T...T.C.....TG........                             5974140
3         6773303   G.....C....                                                   6773313
3         6785422   G.....C....                                                   6785432
3         1780220   G.C..C.T-..T...C.C..............                              1780250
3         2056605   G.........                                                    2056614
3         7934136   G..........C...                                               7934122
3         2456426   G......T...T...CAC......T..                                   2456452
3         7335975   G.........                                                    7335984
3         5975152   G..........T.G.C.C.......T.CA....                             5975184
3         7258204   G.........TCAC.A.C...T.TG........                             7258172
3         7267041   G.........TCAC.A.C...T.TG........                             7267009
3         8359515   G.A........T...C.CT.T.........T...                            8359482
3         317270    G.A........CA..C.C.........                                   317244
3         1039450   G...........A..A.C...                                         1039470
3         318341    G.C........                                                   318351
3         6859190   G....C.....C...T.C......C.TA......                            6859157
3         1816926   G.A....A...CAG.CAC.......A....                                1816955
3         8343814   G..........T...CAC..............                              8343845
3         990255    A.T........C...T.C....GTG.......                              990286
3         276521    .......T..ATA...AC.....T...CA....                             276554
                     \                                                          
                     |                                                          
                     G
3         7645349   G..........T...T.C...T.TG...A...                              7645318
3         4976459   GT...G.....CAC.T.T.......AT....                               4976489
3         534225    G..........                                                   534215
3         617589    G..........                                                   617599
3         7134370   G...C......C...                                               7134356
3         1797742   G.AC...T...C...CAC...........                                 1797770
3         7850374   G..........T...CAC.........                                   7850400
3         7678323   G.........AC..---...............                              7678293
                                           \                                    
                                           |                                    
                                          TG
3         698620    G..........C...C.C......G..                                   698594
3         1837948   G....A.T...T...T.C.............C..                            1837981
3         1835581   G.........AT...TAT..TTG..T.......                             1835613
3         3207066   G.........TT...CAC.....T.......                               3207036
3         3214589   G.........TT...CAC.....T.......                               3214559
3         3216342   G.........TT...CAC.....T.......                               3216312
3         3218867   G.........TT...CAC.....T.......                               3218837
3         3223993   G.........TT...CAC.....T.......                               3223963
3         1012855   G.A....T...T...T.C....G....CA....                             1012887
3         7519054   G......T...T...C.C....                                        7519075
3         511177    G..........T.....                                             511161
3         93588     G.......T.CCA..TAT.............                               93618
3         98346     G.......T.CCA..TAT.............                               98376
3         2686293   G..........TA....A...                                         2686273
3         7105763   G...C......CC..T.C.....AG.......                              7105794
3         516520    G..G.......T.....                                             516504
3         3318229   G..C.C....TT..-.T......AG........                             3318198
3         3323883   G..C.C....TT..-.T......AG........                             3323852
3         6397297   G..........C.....C...                                         6397277
3         336063    G..........                                                   336073
3         3158510   G....GG....C...C.C...                                         3158530
3         3167476   G....GG....C...C.C...                                         3167496
3         4637126   G..........T...                                               4637112
3         4641037   G..........T...                                               4641051
3         4642314   G..........T...                                               4642300
3         4645084   G..........T...                                               4645070
3         234399    G..T.......                                                   234389
3         448383    G.A....                                                       448389
3         7611160   G....G.....T...CAC..T...........                              7611191
3         7857182   G....C.....                                                   7857172
3         167165    G.T...G....CA..T.C..........                                  167138
3         8045758   G..........T.A.CAC...............                             8045790
3         7242822   A..........C...                                               7242836
3         905589    G.A........CA..A.C...T.T.....A...                             905621
3         523397    ...........CA..CAC...........A..A..                           523432
                       \                                                        
                       |                                                        
                       A
3         7099829   G.T........C...C.C..T.....T....                               7099859
3         24044     G.......T..C...T.C.....TG..C.....                             24076
3         4781164   GA.......A.T...CACT...........T..                             4781132
3         4486934   GT...C.....T...                                               4486948
3         7084345   G..........C...T.C.....TG..C.....                             7084313
3         2230003   G..........CC..C.C..............                              2229972
3         7100765   A....C.....G.....C..                                          7100746
3         8394712   G..........T...C.C.........C....                              8394681
3         112878    G..........T...CAC......T......                               112848
3         1821642   G.........                                                    1821651
3         91663     A..........CA....C...T...GT.....                              91694
3         334680    G..........G...A.C...                                         334700
3         852337    G..........T...CAC.....TG..C....                              852306
3         2586277   G..........T...CAC.....TG.......                              2586308
3         8294684   ...........                                                   8294694
3         4316696   G..........T...TACT....TG.......                              4316665
3         325971    G..........-...A.C...                                         325990
3         6141393   G..........C...CAC....GG....T..                               6141363
3         6154039   G..........C...CAC....GG....T..                               6154009
3         7818891   G..........                                                   7818901
3         8112527   G...............                                              8112512
3         604462    A..........CA....C.....                                       604440
3         7371343   G..........C..-.CC....G.........                              7371373
3         480625    G..........T...T.C......G..                                   480599
3         8161871   G..G.......CC..C.C....GT.......A..                            8161838
3         1246866   G..........T..---.......                                      1246886
3         1857863   A..........T...T.C...TG..........                             1857831
3         2014339   G......T........CA.....                                       2014362
                    \          \                                                
                    |          |                                                
                    CAG        C
3         7104486   G...C.....AC...CCC.........A...                               7104516
3         7289599   G....G.....                                                   7289589
3         7384537   G....C.....T...T.T.....TG..C.....                             7384505
3         7697276   G.....G....T...                                               7697262
3         1040427   G.A......                                                     1040419
3         3824690   G..G..G.C..T..---........                                     3824711
3         3826957   G..G..G.C..T..---........                                     3826978
3         3831555   G..G..G.C..T..---........                                     3831576
3         7185636   G.....G....T...T.C...T.T...                                   7185610
3         1126969   GA.........                                                   1126979
3         2291533   G......A...                                                   2291523
3         6894861   G..........                                                   6894871
3         4929010   A..........T...T.C....G......C..G...                          4928975
3         7327005   G..........                                                   7326995
3         7338140   G..........                                                   7338130
3         6970492   ..........AC...T.C.C.TG....A...                               6970462
3         8357181   G.A........TT..T.C...TG..........                             8357213
3         2350210   G.A........CA..T.C.........C....                              2350179
3         5985009   G..........                                                   5984999
3         7830164   G.........                                                    7830155
3         1961175   ...........T...T.C..............                              1961208
                       \                                                        
                       |                                                        
                      GG
3         1060011   G..........CA..C.C...TG.T......                               1060041
3         617462    G..........TA..T.C....                                        617483
3         4712308   G....C.....T...                                               4712322
3         4713455   G....C.....T...                                               4713469
3         7588749   G..........C...CAC.............                               7588779
3         1784113   G..........T...T.T...TT....A........                          1784078
3         7919043   G..........T...CAC....G........C..                            7919010
3         7927283   G..........T...CAC....G........C..                            7927250
3         566114    G..............T.A.G.TGTG..........                           566080
3         7079019   GA...C.....T.C.T.T.CA........                                 7078991
3         261206    G..............C.C.....T...CA.....T..                         261170
3         3918724   GA....T....T....AC..........                                  3918697
3         8235142   G......T...C..-..C.........C..                                8235114
3         8391270   G..........CA..C.C....G..T.C.....                             8391238
3         5709752   G..........                                                   5709762
3         123431    G..........CA..T.C........                                    123406
3         194173    G..........CC..CAC...TG..........                             194141
3         7004197   G.....G....T..---.......G........                             7004165
                                            \                                   
                                            |                                   
                                          TGT
3         1047834   G..........C..TT.C......G.TC....                              1047865
3         3408464   GA.....T...T...T.T...T......A...                              3408433
3         5083025   G...-C.....T..-..C..............                              5083054
3         5092429   G...-C.....T..-..C..............                              5092458
3         6910043   G....C.....T...C.C....G....C....                              6910012
3         313803    G..........CA..TAT........AG....                              313834
3         1155655   G......T...CA..CAC...TG.........                              1155686
3         188766    G........--...-.T.........                                    188744
3         2490641   G..........T...C.C..T..T..                                    2490666
3         8087278   G....C.....T...C.C...TG....C....                              8087247
3         8217580   G..........CA....C...............                             8217612
3         5141172   ...........                                                   5141183
                      \                                                         
                      |                                                         
                      T
3         6747564   G.A........T...C.C...............                             6747532
3         6756466   G.A........T...C.C...............                             6756434
3         922262    G..........T...CAA.....T.......                               922232
3         1811026   G..........                                                   1811036
3         8247968   G......T...C...C.C..............                              8247937
3         324907    G......T...CA..A.AT..............                             324875
3         333617    G......T...CA..A.AT..............                             333585
3         615441    G....C.....CC..TAC...........                                 615469
3         7969477   G..........CT..CAC..............                              7969508
3         8386795   G..........T.....                                             8386811
3         7099254   G.....G....C...C...............                               7099224
3         2353381   A..........T...CAT............                                2353410
3         7547624   G..C.......T...CAC...TG.........                              7547655
3         139452    ...........C...TAC...TG........                               139422
3         6912755   G..........C...C.C............G..                             6912723
3         193054    G...........C..                                               193040
3         2215227   G.....T....T...CAC....T....                                   2215253
3         718632    G...C......                                                   718642
3         2250903   A.....G...ACA...AC.....TG....                                 2250931
3         2003666   A.A............TAC.....G..                                    2003641
3         795723    GA.......T.T...T.C.....                                       795701
3         1061736   G.A.......                                                    1061745
3         7833943   G..........T.....C...                                         7833923
3         7917033   G...C.G....                                                   7917043
3         1972947   G..........                                                   1972957
3         1859395   G..........                                                   1859405
3         4875215   ........T..T...T.C...TG.....                                  4875188
3         7808197   A....C.........T.C...                                         7808177
3         7813414   A....C.........T.C...                                         7813394
3         207957    G.A........                                                   207947
3         495601    G..........T...CAT.........                                   495575
3         504911    G..........T...CAT.........                                   504885
3         7159382   G...-.G....C...CCC.......TG....                               7159353
3         7300913   ......C.......-T.C.....AG.......A.A....                       7300952
                     \         \                                                
                     |         |                                                
                     C         C
3         7330378   ......C.......-T.C.....AG.......A.A....                       7330417
                     \         \                                                
                     |         |                                                
                     C         C
3         726870    A.......T..TA..A.C...........                                 726898
                    \                                                           
                    |                                                           
                    C
3         3849588   G..............                                               3849574
3         2324548   G...A......CA..TAC..............                              2324580
                           \                                                    
                           |                                                    
                           A
3         2296576   G..........                                                   2296586
3         383930    G......G...G..AA.C.....A....A...                              383962
                        \                                                       
                        |                                                       
                        T
3         387838    G......G...G..AA.C.....A....A...                              387870
                        \                                                       
                        |                                                       
                        T
3         6898901   G.AG.......T.....C.....                                       6898879
3         6912508   .T.............C.C....G..                                     6912532
3         1106934   G...........A..T.C.....                                       1106912
3         7977277   G..........T.....C...                                         7977297
3         2852206   G..........T..-..C.........                                   2852181
3         8368524   ...........T...T.C...                                         8368504
3         494868    A..........                                                   494858
3         504444    A..........                                                   504434
6611      7296      GA.........T...CAA.....TG.......                              7265
2282      2401      G.TG.......CA..T.C...TG.....A....                             2369
2282      131421    G..........T...                                               131435
2282      75888     G..........                                                   75898
2282      1667      G...........A..                                               1653
2282      131586    G..........C...                                               131600
2282      81585     G..............                                               81599
2282      40737     G.....T..-.....T.C...                                         40756
1465      180024    G......T..AT...CAC............                                180053
1465      197856    ...........T....                                              197841
1465      308873    A.....C....C.....C..G...                                      308850
1465      208384    G..........C...CAC....G....                                   208410
1465      442292    G......T...                                                   442282
1465      378441    G.A........                                                   378451
1465      382975    G..........                                                   382965
1465      321710    G......T....A..C.C...TG.-........                             321679
1465      418710    G..........                                                   418700
1465      455796    GA.....T...CA..T.C....TT.........                             455828
1465      470081    G.....G....                                                   470071
1465      414925    G..........CA..T.A.....A....A....                             414957
1465      174005    GA.........C...CAC...........                                 173977
1465      215988    G..........                                                   215978
1465      383893    G..........T...A.C...                                         383873
1465      376065    G..............                                               376051
1173      179954    G..........C...C.C...TGTGT......A...G..                       179916
1173      536015    G....G...A.......C..T.G.G...T....                             535983
1173      433842    G..........T...CCT.........                                   433868
1173      55667     G..........                                                   55657
1173      58571     G..........                                                   58561
1173      115004    G.......                                                      114997
1173      492309    ...........                                                   492297
                        \                                                       
                        |                                                       
                       AT
1173      508444    A......T...C.....C.....TG.....                                508473
1173      134968    ...........C...A.C.............                               134999
                     \                                                          
                     |                                                          
                     G
1173      251517    G....G.....C.....C...AG....                                   251491
1173      136334    GA.............                                               136348
1173      361800    G......G...                                                   361790
1173      421754    GT.......A.T...                                               421740
1173      594917    A..........T...                                               594903
1173      715332    G..............T.C....GT.....C..                              715363
1173      16809     ......TTG..TA..T.C............                                16838
1173      534987    G......G...CC.-.T......TG......C.-....C.....                  535028
1173      100362    G....G.....C...T.C...TC....                                   100336
1173      37790     G..........C..---.......                                      37810
1173      41708     G.........TC.....C.C..G.G.....                                41679
1173      45616     G.........TC.....C.C..G.G.....                                45587
1173      47567     G.........TC.....C.C..G.G.....                                47538
1173      73876     G.............---.......                                      73856
1173      585014    G..........CA..T.C....GTG.....                                584985
1173      133747    G....G.....C...CAC.....TG.......                              133778
1173      400859    G....G.....C.G.T.C......G.......                              400890
1173      522105    GAA........T...T.T.........                                   522079
1173      50093     A........A.C...T.C.....T.A.......                             50125
1173      56235     A........A.C...T.C.....T.A.......                             56267
1173      269666    A..........                                                   269656
1173      602384    G....G.....TA..T.C.........G...                               602414
1173      30169     G..........C..---..............                               30199
                                            \                                   
                                            |                                   
                                          AGT
1173      571142    A.A..G.....T...                                               571128
1173      574961    G..........C...A.C...TG....                                   574987
1173      66811     G....G.....CC..CAC.......A.....                               66781
1173      162023    G....C.....                                                   162033
1173      170794    G....C.....                                                   170804
1173      281330    G....G.....CT.AC.C..........A..                               281300
1173      440839    G....G.....CA..T.CT....TG......C..                            440872
1173      653906    G.T........C.C.T.T....G...T....                               653936
1173      51942     A........A.CA..T.C.....T.A.......                             51974
1173      53974     A........A.CA..T.C.....T.A.......                             54006
1173      74970     G....G....                                                    74979
1173      119777    G..........CA..T.C.....                                       119755
1173      542954    .....C.....T...                                               542938
                     \                                                          
                     |                                                          
                    GG
1173      591578    G..............                                               591592
1173      370003    ............T..T.C...TG.G.......                              369971
                        \                                                       
                        |                                                       
                        G
1173      290893    ...........T.....C...                                         290914
                    \ \                                                         
                    | |                                                         
                    C A
1173      585946    G.....C...AT....TC.........C..                                585914
                                    \                                           
                                    |                                           
                                  AAT
1173      453785    G..........T...T.C...T.TG..C....                              453816
1173      447365    G..........T...T.C.....                                       447343
1173      715892    G.A........CA..T.C.....                                       715870
1173      252289    A..........T..---.......                                      252309
1173      452974    G..........C...T.C.....                                       452952
1173      574513    G......T...CC..CAC.........                                   574539
1173      17359     G....G.....T...T.C...TG..........                             17391
1173      1768      G....G.....T...CAA...............                             1735
                                       \                                        
                                       |                                        
                                       C
1173      207232    GA.........                                                   207242
1173      138446    A....C.....C.....C...                                         138426
1173      525637    G..G..G....T.....C...AG....                                   525663
1173      327323    G..........                                                   327333
1173      329629    G..........                                                   329639
1173      345885    G....C.....T.....---..T.G.......                              345857
1173      70487     G....G.....T..TCAC.........                                   70461
1173      245040    G....G.....T...CAC....G....                                   245014
1173      379443    G..........CA..C.C..TGG....G....                              379474
1173      468014    G......T...C.....C....                                        468035
1173      106006    G.........AC...C.T.C...TG..C...                               105976
1173      150557    G..........                                                   150567
1173      389914    G..........CC....C..............                              389948
                                            \                                   
                                            |                                   
                                          CGA
1173      394341    G..........CC....C..............                              394375
                                            \                                   
                                            |                                   
                                          CGA
1173      442865    G.T..C.....TA..CAC.............                               442835
1173      498222    G.....G....T...T.T...                                         498242
1173      500630    G.....G....T...T.T...                                         500650
1173      563236    GA.........                                                   563226
1173      671265    G..........T...                                               671280
                        \                                                       
                        |                                                       
                        C
1173      642662    G......G...CA..CAC.......T......                              642693
1173      675237    GC.........CT..CAC.............                               675207
1173      583103    G......T...T..ACAC...TG........                               583133
1173      673500    GC.........CT..CAC.C...........                               673470
1173      681838    A..........C...CAC...TG.G......                               681808
1173      422382    G.......C..CC..CAC.........G....                              422413
1173      616569    A.........TCA..CAC...............C..                          616534
1173      205163    G..........C.....C....                                        205184
1173      338163    G..G.......T...CAT.....TG.......                              338132
1173      354389    G..........C.....C....G...                                    354364
1173      364156    G.....C.....A..CAC.......T.CA.....                            364123
1173      671950    G..........T...CACT........                                   671924
1173      471184    G..........T...T.C...TG........                               471214
1173      689036    G..........T...CAC...TG...T....                               689006
1173      694381    G..........T...CAC...TG...T....                               694351
1173      699363    G..........T...CAC...TG...T....                               699333
1173      355311    G...C.GG...T.....C....G.G.....                                355282
1173      270970    G.....C....T...                                               270956
1173      62776     G....G.....CC.---..........                                   62753
1173      23230     G....G.......C.A.C.......A....T..                             23194
                              \                                                 
                              |                                                 
                           GTGT
1173      483123    G....G.....T..---........                                     483102
1173      1511      G..............                                               1525
1173      408501    G..........T.....C....T..                                     408525
1173      251274    G......A...C..---.......                                      251294
1173      114469    G..........T...T.C.....                                       114491
1173      89996     G.............---.......                                      90016
982       572921    ...G.....                                                     572929
982       473228    G...........                                                  473239
982       742399    G..........T...T.C.....TG.....                                742428
982       555471    GA.........T...TAC.....TGA......                              555440
982       618746    G..........G..                                                618733
982       555108    G..........TA..T.C............T......                         555071
                                                  \                             
                                                  |                             
                                                  T
982       289668    G.A....T...T..---.......                                      289648
982       187201    G....C.....GA.AT.C....T....CA....G.AA....                     187241
982       911797    G.AT......                                                    911806
982       221334    G..........CA..T.T..T..TG.......                              221365
982       442352    A...........                                                  442363
982       517844    G......T...                                                   517854
982       355835    G.A........C...T.C....                                        355814
982       520010    GA.........CA..T.C.........                                   520036
781       1206926   G.A........T...CAC.............C.........                     1206884
                                                   \    \                       
                                                   |    |                       
                                                   A    C
781       589069    G......T..AT...T.C....                                        589090
781       298458    G..........T...T.T.....TT.......                              298427
781       321804    G.A.A..A...T.CAC.C...........A..                              321773
781       623686    ..A...T....C..---....T...T......                              623657
                      \                                                         
                      |                                                         
                      A
781       167336    G..........T...CAC.....T....                                  167363
781       376633    G......T...CAG.C.C...T..........                              376602
781       1158858   G..G...G...T...T.C..TTGTG.........A......                     1158818
781       234178    G..........T...CTC..T.TT........                              234209
781       11626     G.....G..                                                     11618
781       1180853   A..........T...                                               1180839
781       529116    GA.........T...CAC....GTG.......                              529085
781       585076    G.....C.....A..T.T.....                                       585098
781       1001437   G.........                                                    1001446
781       621130    G..........T...                                               621116
781       144712    G.A....T...CA.AC.C.....TG....A..                              144681
781       826776    G....-....ACA..C.C..............                              826806
781       1200086   G..........T...T.C.............                               1200116
781       1205564   G.A...GT...T...                                               1205578
781       1118677   G...........T.--.C.............                               1118705
781       1066146   G......A..                                                    1066137
781       167140    G..........T...                                               167126
781       388231    G..........T...CAC.....                                       388253
781       971100    G......T...T...T.C...                                         971080
781       1093954   G..........                                                   1093964
781       1076777   G..........T...TAC.....                                       1076755
781       179690    G..........T...T.CT............C..                            179657
781       271292    A..........CC..CAC.........                                   271318
781       1083200   G..........                                                   1083210
781       762503    G..........T.....C.....                                       762525
781       763997    G..........T.....C.....                                       764019
781       792558    G..G.......CA..T.C.....                                       792580
781       795628    G.....G....C...CAC......T.......A..                           795594
781       397607    G..............TAC..A..T.T.....                               397637
781       587488    G..........                                                   587498
781       848233    G......                                                       848239
781       1063784   A......T.......T.C.....TG......                               1063754
781       971495    G..........                                                   971485
781       320325    G......T...                                                   320315
781       411319    G.......G..T..---.......G........                             411351
                                            \                                   
                                            |                                   
                                          TGA
781       261231    G......G...CA..T.C........                                    261206
781       452569    G..........CA..T.C.......ATG.....                             452537
781       37533     G...C..T...                                                   37523
781       370527    G..........CA..C.C.....                                       370505
781       197642    G......TG..TA..T.C.....T...                                   197668
781       26297     G..........                                                   26287
781       104612    G..........T...T.C.....TG......                               104582
781       114130    G..........T...T.C.....TG......                               114100
781       100860    G..........CA..C.C.........                                   100834
781       109791    G..........CA..C.C.........                                   109765
781       735559    G...C......T..ACAC.............                               735529
781       61366     G...C..T...                                                   61356
781       77158     G.........TCA..T.C.....                                       77180
781       739378    G......T...                                                   739368
781       286477    G......A.CACA..T.A...T..........                              286508
781       1086097   G........A.T...CAA.....TG........G..                          1086132
781       86019     ...........CA..T.C....G........                               86050
                     \                                                          
                     |                                                          
                     G
781       280036    G..............T.CT.T..........                               280066
781       744027    G..........T...T.C.....TGA.......                             744059
781       903857    G..........T...C.C.....                                       903835
781       780392    G..........C...T.C....                                        780413
781       826169    G..........C...T.C.........C...                               826139
781       1208915   G..........T...TAC..T...........                              1208946
781       157947    G.....G...AT...C.C.........                                   157921
781       707533    G..........CA..T.C.......-T.....C..                           707500
781       899244    A..T.......T..                                                899231
781       970087    ...........T...CAA..............                              970120
                        \              \                                        
                        |              |                                        
                        G              C
781       183954    G..........T...T.C...                                         183934
781       715442    ...........T....                                              715427
454       425533    G..........T.....C.........CA.....                            425500
454       526905    ..A........T...T.TT.G...........                              526937
                                             \                                  
                                             |                                  
                                             T
454       1544066   .A.........T...                                               1544052
454       1545183   .A.........T...                                               1545169
454       1778826   ...........T...T.C....                                        1778847
454       1599781   G.C............CAC........                                    1599806
454       1608244   G.C............CAC........                                    1608269
454       1753065   .A.....T...CA..A.CT.............                              1753103
                      \                                                         
                      |                                                         
                    TAGTTGA
454       362083    G..........T...TAC...TG..T......                              362114
454       508596    GA.....T....                                                  508585
454       1517054   G........                                                     1517062
454       1311966   G......T.A.....C.C...                                         1311986
454       1587753   GA....G....T..---.......                                      1587773
454       310305    G..........                                                   310315
454       1510420   A...........A..CAC..T..T..........                            1510387
454       1024832   G....C.....C...C.C.........                                   1024858
454       1625750   G..........T...                                               1625764
454       368191    G..........CA..C.C...TG.T.......                              368222
454       274095    G........                                                     274103
454       477668    G..G.......T...CAC..............                              477699
454       482115    G..G...T...T...CAC..............                              482146
454       1695604   G............CAT.C..............                              1695573
454       479796    G..G...T...T...CAC..............                              479827
454       345169    A....C.....CC..T.CA....TG.......G.T...                        345206
454       231644    G..........                                                   231634
454       366295    G..........T..CCACT........                                   366321
454       424737    G..........                                                   424747
454       572216    G..........C...C.C...                                         572236
454       1079951   G...G......C...T.C.C..G........                               1079981
454       534271    G..........C...CAA.....TG......                               534301
454       512643    G......T...                                                   512653
454       1807534   G.............A..C...TG.......A.C...                          1807569
454       1816339   G.............A..C...TG.......A.C...                          1816374
454       1790880   G......T..                                                    1790889
454       97770     G........A..A..T.C......TT....                                97741
454       1374985   A..........                                                   1374975
445       880478    G......T...TA..C.C...............                             880446
445       820803    ...........C..                                                820816
445       695694    ...GA......T...CAC.................                           695728
445       1863859   ....A......CA..T.C....                                        1863837
                       \                                                        
                       |                                                        
                       A
445       1548764   G..........CA..CAC.....T......                                1548793
445       849239    ...........T...T.T...T..G..                                   849212
                     \                                                          
                     |                                                          
                     G
445       1127509   G.A..C.....T...C.C.........                                   1127483
445       115329    G..........T...                                               115343
445       530935    G..........C...TAC..T.G......A..                              530904
445       549560    -.A......T.T...CAC..............                              549590
445       616874    G..........CA..CAC.....T...                                   616848
445       55064     G..........TC..T.C.....TG......                               55094
445       1316228   G.......G..T...                                               1316214
445       821627    G.......G..                                                   821637
445       1797003   GA.........                                                   1797013
445       1423465   G.....G.................                                      1423439
                                   \                                            
                                   |                                            
                                 CGT
445       1428287   G.....G.................                                      1428261
                                   \                                            
                                   |                                            
                                 CGT
445       999776    G....G.....T...                                               999790
445       1633130   G..........T...T.C.............                               1633160
445       1635802   G..........T...T.C.............                               1635832
445       651447    G......T...CA..A.C..............                              651416
445       1047119   G.....C....C..---.......                                      1047099
445       845563    G........                                                     845555
445       162147    G..........T...CCC.........                                   162121
445       1191940   G.....G...ACA..A.C.........C....                              1191971
445       1194154   G.....G...ACA..A.C.........C....                              1194185
445       1347882   G....C.....C...                                               1347896
445       117279    GA.....T...T...T.C.....TG.......                              117310
445       1182672   G....C.....C...C.C.....                                       1182650
445       1129327   G..G...T...T...T.C......C..                                   1129301
445       1296612   G....G.....CA.AT.C.......                                     1296588
445       865121    GA.........                                                   865131
445       493817    G..........T...CAC......T..                                   493843
445       557031    ...........C...CAA.....                                       557053
445       1454644   G........A.C...CAC.....AG.......                              1454675
445       421450    G.........TT...T.C.........CA....                             421482
445       1398591   G..........TC..CAC........                                    1398616
445       1115250   G.T....T...T..---.......                                      1115270
445       1495500   GA.....T...                                                   1495490
445       1128599   G.A..C.....T...C.C.........                                   1128573
445       97798     G........A.CA..CAC..............                              97829
445       1096012   G..........T..                                                1095999
445       1319101   GCA........T...                                               1319087
445       1640041   GT.........T...TTC.....GG......                               1640071
445       595941    G..........CA..CAC....T...........                            595974
445       1083568   G.....C....T...T.C...T.GG..A....                              1083599
445       1481166   A..........T.....                                             1481150
445       28503     G......T...T...CAT...TG.........                              28472
445       1243484   G..........CC..T.C.....GG........                             1243516
445       1251806   G..........CC..T.C.....GG........                             1251838
445       552077    G........A.T...T.C.....                                       552099
445       810501    A..........CA..T.C.........C....                              810532
445       1631768   CA...G......A..T.C...                                         1631748
445       38502     G....C.....T...T.CA....                                       38480
445       1192312   G.T........G...A.C...TG....                                   1192286
445       1197122   G.T........G...A.C...TG....                                   1197096
445       20201     G.A....T...T..---...............                              20170
                                            \                                   
                                            |                                   
                                          TGT
445       1809203   G..........T...C.C.....TG......                               1809173
445       817591    G..........C..                                                817578
445       943638    G..........CA..T.C........T.......                            943671
445       1373782   G..........                                                   1373772
445       1825016   G.....CT...T...TAC.........CA........                         1824979
                                                    \                           
                                                    |                           
                                                    C
445       1790966   G......T...T...                                               1790952
445       1006975   G.A........C.....C......G.....G........                       1006934
                                                    \                           
                                                    |                           
                                                  TGA
445       690067    ...........T...T.C.............                               690036
                       \                                                        
                       |                                                        
                       G
445       1292580   G.......T..                                                   1292590
445       1404223   G.........C.-..T.C.C..C......                                 1404250
445       1642792   G.....G...                                                    1642783
445       693949    G.C........                                                   693959
445       1533481   A..........C.....C...                                         1533461
445       1728038   A..........C..-..C.........                                   1728013
404       859588    G..........T...CAC.........                                   859562
404       862181    G..........T...CAC.........                                   862155
404       174434    .....C.T...T...T.C...                                         174454
404       740566    G..........CA....C...TG....                                   740540
404       545962    A......G...TA.AT.C........TG....                              545993
404       1919389   G.......--C..G.T.C...T...G......                              1919360
404       1868800   ........T..CA..T.A...AG..T...A..                              1868769
404       253002    .......T...                                                   253013
                       \                                                        
                       |                                                        
                       C
404       331466    G..........TC..T.C...........                                 331494
404       542149    G........A.CA..ATC..A....TT.....                              542180
404       410018    G..........                                                   410008
404       1610637   G.A........CA..CATT.T............                             1610669
404       213235    G..........T...CAC.....T..T...                                213264
404       231542    G...........A..A.C.....                                       231564
404       67119     G.A........                                                   67109
404       118338    G.T.........                                                  118327
404       967698    G..........C...                                               967712
404       974416    G..........C...                                               974430
404       276483    ...........T....                                              276498
404       630937    G.....T....                                                   630947
404       416684    G..........T.....T....CTG.......                              416715
404       1857761   G..........TA..T.T...........                                 1857789
404       586292    A......T...                                                   586282
404       509291    G..........T...                                               509305
402       618836    G......T...T.C.T..............                                618865
402       1884987   ...........CA..T.C.......G......                              1885018
402       1704190   G.A........TC....C..                                          1704209
402       564925    A....C.....G...                                               564911
402       166102    G......T...---T.........                                      166082
402       415034    G...AG.....T...T.C.........                                   415008
402       840961    G..........T...CAC.........A...--.....T..A..                  841002
402       1818714   GA.........CA..AACT.........A..                               1818684
402       587021    GA.....T...C...C.C.........A....                              586990
402       495455    G.C..C.....T...                                               495469
402       841977    G......T...CA..CAC...TG.T.......C...                          842012
402       1779376   G..........C...T.C.....TG.......                              1779345
402       613686    G..........C...                                               613672
402       702389    G.A...G....C..-.T.......                                      702367
402       1811383   G......T...T...T.C.T......T...                                1811354
402       557216    G......G...                                                   557206
402       1204043   G..........                                                   1204053
402       1070488   G..........CA..T.C....C.......                                1070517
402       1480677   G......T...C...T.CT....                                       1480655
402       512383    G....G.....                                                   512373
402       703483    GA.........                                                   703493
402       1760360   .........A.T...CAC..................                          1760323
                      \                             \                           
                      |                             |                           
                      C                             A
402       1647248   G.....T....C...T.C...TG.G........                             1647216
402       1243390   G..........T...TAC..............A....                         1243354
402       412910    G..........C...CAC..............                              412941
402       1226600   G..C.......CA..C.C.....TG....                                 1226628
402       55814     G..........T...CAC............                                55785
402       1582081   G..........T...                                               1582095
402       517103    G....C...........C...                                         517083
402       590964    G........A.C...C.C.........                                   590938
402       596987    G........A.C...C.C.........                                   596961
402       1163551   G..........T...T.C..........A..                               1163521
402       574973    G......T...T...                                               574987
402       577658    G..........T...T.C....                                        577679
402       650279    GA.........CA..C.C.....TGT......                              650310
402       528911    G....A.T...                                                   528921
402       538729    G....A.T...                                                   538739
402       946409    G..........                                                   946399
402       563456    G....G.TG..T..TTCC.........                                   563482
402       588153    G..........CC..T.A....T....G.C....                            588120
402       1334244   G..........                                                   1334234
402       560566    G.............                                                560553
402       625882    G.....G...CT...T.C...............                             625850
402       1050868   G.....T....T.G.CAC........T.....                              1050837
402       579107    G..........T..TCTC..............                              579076
402       580630    G..........T..TCTC..............                              580599
402       599021    G..............T.C...                                         599001
402       1637126   G..........---..........                                      1637106
402       616316    G..........                                                   616306
398       340048    G.A........CACT.CC...........                                 340076
398       132860    G..........CA..A.CT....T......                                132831
398       891265    ...G.......C..---.......                                      891285
398       1383774   G.....G...                                                    1383765
398       1538804   G......AT..CC.-C.C.........CA....                             1538835
398       1547098   G......AT..CC.-C.C.........CA....                             1547129
398       98825     G..........T...T.C...                                         98805
398       107145    G..........T...T.C...                                         107125
398       1361741   ...........                                                   1361752
                     \                                                          
                     |                                                          
                     G
398       1182471   G..........                                                   1182461
398       1412849   G.........AT...CAC..A....A.A.....                             1412881
398       1535272   G..........CA..T.C.....                                       1535250
                    \                                                           
                    |                                                           
                    A
398       1543562   G..........CA..T.C.....                                       1543540
                    \                                                           
                    |                                                           
                    A
398       113719    G......T...CA..T.C..T...........                              113688
398       120831    G......T...CA..T.C..T...........                              120800
398       121303    G......T...CA..T.C..T...........                              121272
398       1400245   A...........A....C.......A..A....                             1400277
398       599009    G.......G..                                                   598999
398       1678810   G..............                                               1678826
                              \                                                 
                              |                                                 
                             AT
398       519289    G......T...                                                   519299
398       1676966   A..........T..-.CA.C........                                  1676940
398       171067    G..........CA....C..                                          171086
398       179135    G..........CA....C..                                          179154
398       1064476   G..........CA..T.C.....                                       1064498
398       1164890   G....C.....T...                                               1164904
398       1368808   G.........TT...A.C.............                               1368838
398       218384    G......T...T.....A.C...TG.......                              218415
398       1337698   A...CC.....C.G.C.T....G.........                              1337729
398       85066     G.....C....                                                   85076
398       33112     ......TTG..T...T.C....                                        33133
398       102056    G...........                                                  102067
398       111572    G...........                                                  111583
398       216178    G....G...                                                     216186
398       1230583   G.A....G...CC..T.C......T.........T..                         1230545
                                            \    \                              
                                            |    |                              
                                            G    C
398       1231380   G.A....G...CC..T.C......T.........T..                         1231342
                                            \    \                              
                                            |    |                              
                                            G    C
398       1233739   G.A....G...CC..T.C......T.........T..                         1233701
                                            \    \                              
                                            |    |                              
                                            G    C
398       1902064   G..........T..---.......                                      1902044
398       134233    G..........T...T.C.........C...                               134203
398       1390951   G..........CA..T.C.....TG......                               1390981
398       1081612   G..........                                                   1081602
398       1825176   G......T...T.....C.....                                       1825154
398       1712679   G.A........C...T.C...                                         1712699
398       55006     G..........                                                   54996
398       1720195   G.........                                                    1720204
398       1891741   G..........T...CAC..T......                                   1891767
398       1465839   G.A........                                                   1465849
398       449252    G......T..                                                    449261
398       707982    ...G......AT...T.C.....TT.......C.A...                        708020
                          \                                                     
                          |                                                     
                          C
398       714792    ...G......AT...T.C.....TT.......C.A...                        714830
                          \                                                     
                          |                                                     
                          C
398       1897483   G.......C..G...CAC......                                      1897460
398       1094941   ...........CC..CAC........T......                             1094973
398       1049804   G.............A..C...                                         1049824
398       1092526   ...........CC..CAC........T......                             1092558
398       1624265   G............                                                 1624253
398       1634111   G............                                                 1634099
398       1722117   ...........CT..A.C.............                               1722086
                       \                                                        
                       |                                                        
                       G
398       215895    G....C.....T...CAC....TTG......                               215865
398       843094    G..........CA..T.C.....                                       843072
398       849438    G..........CA..T.C.....                                       849416
398       646044    G..........T...CTC...TG.....A..                               646074
398       716110    G..........                                                   716120
398       1693215   G..........                                                   1693225
398       28121     A..........CA...AC.................                           28087
398       28321     A..........CA...AC.................                           28287
398       1553176   G..........C...                                               1553190
398       1558744   G..........C...                                               1558758
398       1563174   G..........C...                                               1563188
398       1414374   G..........T...T.C......G.T...T....                           1414408
398       573367    G.....GT..CT...T.C...TG..........                             573399
398       1033149   G..........T..---.......                                      1033129
398       634044    G..........CA..T.C.....TG.......                              634075
398       1110473   G.....G....CA..CACT....TG.........                            1110506
398       227475    G..G.C.....                                                   227485
398       232500    G..G.C.....                                                   232510
398       492267    G.....C....CA..T.C...........A....                            492300
398       153301    G..........T....CC........                                    153327
                                   \                                            
                                   |                                            
                                   C
398       202431    GA........AT...TA...A......                                   202405
398       1770335   G..........T...CAC.....TG.......                              1770366
398       599121    G..........T...                                               599107
398       1664221   G..........CC..CAC......G.......                              1664252
398       549109    G....AG....C.....CT...TAG......                               549139
398       342861    GAA.......                                                    342870
398       946730    G..........CA....C......T..                                   946704
398       634422    G..---....--...T.T.....TG.........                            634450
398       1650421   GTA........                                                   1650431
398       336450    A..........T...C.C.........C.....                             336418
398       352047    G..........C...CAC....G.........                              352078
398       1708235   G........A.T...T.....TG..T.C....                              1708266
398       1550      G.........                                                    1541
398       840046    A.A........T...T.C....C.T.......                              840015
398       179414    G....G......A..T.C....G.T......                               179384
398       1572341   G.........TC...CAT.....TG......                               1572371
398       1618665   G........A.CT..T.C......G.....                                1618636
398       1147774   G..........CA..T.C.....TG.........                            1147807
398       273709    G......T.......T.C.....T...                                   273735
398       276147    G......T.......T.C.....T...                                   276173
398       285405    G......T.......T.C.....T...                                   285431
398       1752701   G....C.....C...T.C...TG.T.......                              1752670
398       19069     G..........T...T.T.............                               19039
398       338758    G......T...T...CAC.............                               338788
398       1375876   G..........                                                   1375886
398       1750942   G.......CT.T...C.C......G......                               1750972
398       1698919   G..........                                                   1698929
398       115908    G......A...T...CAC......G....                                 115880
398       119139    G......A...T...CAC......G....                                 119111
398       1399684   GA.........C...                                               1399670
398       716192    G........A.T...T.C...........                                 716164
398       1686666   .......T...CA..TA..............                               1686635
                       \                                                        
                       |                                                        
                       G
398       1610824   G..........CA..T.C.....                                       1610846
398       1341534   G..........CA..T.CT......                                     1341558
398       1037413   G..........C.....C...GG....-.....                             1037444
398       1407772   G....G.....C...A.C...                                         1407752
398       1253198   G.C...G..--T...CAC.........A....                              1253169
398       1251166   G.C...G..--T...CAC.........A....                              1251137
398       1754818   G.........                                                    1754809
292       871303    GT.........                                                   871313
292       282766    G......T..                                                    282757
292       1127333   ...........TA.AT.C.....T...                                   1127306
                     \                                                          
                     |                                                          
                     G
292       1131839   ...........TA.AT.C.....T...                                   1131812
                     \                                                          
                     |                                                          
                     G
292       1150567   ...........TA.AT.C.....T...                                   1150540
                     \                                                          
                     |                                                          
                     G
292       1510659   G........-....---........                                     1510679
292       747796    G..........CA..T.C......G.......                              747765
292       1541649   G..........                                                   1541639
292       257227    G......T..ACA.AT.C.....TG......                               257197
292       230198    G.A........G...T.C...TG.T...A...                              230229
292       625737    G..........                                                   625727
292       409740    G...........A.AT.....                                         409720
292       42312     A....G.....                                                   42322
292       1067010   G..C.......T...T.C...                                         1066990
292       171334    G..........CA..T.C.............C..AAT.....                    171293
292       1528361   ...........                                                   1528372
                     \                                                          
                     |                                                          
                     G
292       1079465   ..C........                                                   1079475
292       2410066   G..........T...C.CA............                               2410036
292       239850    G........                                                     239858
292       661099    G..........CA..T.C...TG....CA.....                            661132
292       1253106   G..........T...T.C..-.........                                1253078
292       234647    G.T....A...T..CA.C.................                           234681
292       241028    G........AAT...T.CTG............                              241059
292       308491    G.A........T...                                               308477
292       1002757   G..........T..ACAC...........                                 1002729
292       2326563   GA.........T...T.C.....T..........                            2326530
292       922512    G..........CA..CAT...TG...........                            922479
292       286606    A..........T..                                                286619
292       1541788   G..........T...TTC.....TG..C...                               1541758
292       587144    G........A.T...T.C...                                         587164
292       2173231   G..............                                               2173216
                               \                                                
                               |                                                
                               C
292       244327    G..........CA..CAC..T..............                           244361
292       773647    G..........CA..T.C....T.G..CA.....                            773614
292       344009    G..........TA..T.C...TG....                                   343983
292       1017843   G..........CA..T.C....T...T.....                              1017874
292       337163    G..........T...T.C...TG........                               337193
292       1543374   G..........T...T.C.........                                   1543400
292       1857798   G..........CA..T.C...........                                 1857770
203       2839641   G..........CA..C.C...TG...T....                               2839671
203       2937192   ...GA..T.......A.C....GTG......                               2937162
203       516563    .........                                                     516554
                      \                                                         
                      |                                                         
                      A
203       2133010   G........CACT..T.C......T..CA....T.....                       2133048
203       2387063   G......T...CT..TAC..T...G........                             2387095
203       62795     AA.G.G.....C...A.C.....                                       62773
203       2017845   G....C.....T...T.C...                                         2017865
203       2948619   G.....G....TA..C.C.......                                     2948643
203       1598576   G..........CA..C.C...TG....                                   1598550
203       2095554   AC.........TA..T.C...AG....CA...ATA.....                      2095593
203       1532378   G.........AT...CAC..A......C...C..                            1532411
203       1968485   G..........CA....T.....T.A...A..                              1968454
203       2749775   A..........T...CAC.....TG.......                              2749744
203       194437    G.........                                                    194428
203       1374104   G..........CA.AT.C....GTG.........                            1374071
203       1377763   G..........CA.AT.C....GTG.........                            1377730
203       2845136   G......T.C.T...CAT......C..C...                               2845106
203       2306887   G.A........                                                   2306877
203       2968521   GT....C...AT...T.C.....-........                              2968551
203       1449752   G..........T...CAC.............                               1449722
203       1455405   G..........C...CAC.............                               1455375
203       2058646   G.........TT...T.C..T..                                       2058668
203       2064132   G.........TT...T.C..T..                                       2064154
203       1975395   G..........TA..A.C..........A...                              1975426
203       2268289   G..........G...C.C...TG....                                   2268263
203       2410061   G.........AT...CAC...TG........                               2410091
203       2331053   G......T...CT..T.C...GG....A....                              2331022
203       2825489   A..........T..                                                2825502
203       2155904   G......T...                                                   2155894
203       2027093   GA.........T...CAC..........                                  2027066
203       1029486   G....C.A...                                                   1029496
203       1988192   A..........T...T.C...                                         1988172
203       1928908   G......T...T...T.C..T.....                                    1928883
203       2006528   ...........T..                                                2006515
203       2005403   ..........                                                    2005412
175       1424396   G..T....T..TA..T.C..T............                             1424428
175       23159     ...G.......T...T.C.....TG......                               23189
175       32267     ...G.......T...T.C.....TG......                               32297
175       799194    .....G.....C...                                               799208
175       1433029   G..........T...C.C.....T...CA....                             1432997
175       1126830   G.........                                                    1126821
175       1432918   .......T...T...CAC.....TG.T.....                              1432950
                       \                                                        
                       |                                                        
                       A
175       167513    ...........CA..TAC.....T.T.A....                              167481
                       \                                                        
                       |                                                        
                       C
175       1189740   G..........T..                                                1189753
175       698857    ...........T...CAC..............                              698825
                      \                                                         
                      |                                                         
                      A
175       701902    ...........T...CAC..............                              701870
                      \                                                         
                      |                                                         
                      A
175       102451    A..........T...TAC..............A..                           102417
175       450593    G.C........                                                   450603
175       1349265   G......T...T..---.......                                      1349245
175       1862163   A..........                                                   1862173
175       953943    G..G.......T...CAC..............                              953974
175       2694885   G.....G....CA...ACT.T.........                                2694914
175       145375    G..........                                                   145385
175       1490168   G..........T..---.......                                      1490188
175       800499    ..........CC...CAC.....AG..C....                              800468
175       261926    GT.........                                                   261936
175       544961    G..........                                                   544971
175       1938466   ...........TA..CAC...TG.........                              1938498
                     \                                                          
                     |                                                          
                     G
175       1945224   ...........TA..CAC...TG.........                              1945256
                     \                                                          
                     |                                                          
                     G
175       248575    G..G.......T...T.C.....                                       248597
175       630690    G....                                                         630686
175       639508    G....                                                         639504
175       134222    G..........CA..T.C...A..T..                                   134248
175       1033682   A..........C...CAC.....                                       1033704
175       1164075   GA..........A..TAT..A......                                   1164101
175       809757    G.......G..C...C.T........                                    809732
175       345272    G..........T...T.C....GTG......                               345302
175       15589     G..........                                                   15599
175       928970    G..........                                                   928960
175       1880274   G..........T...                                               1880288
175       484386    G..........C...C.C...TGT.......                               484416
175       494257    G..........C...C.C...TGT.......                               494287
175       816382    G.T..G....A..                                                 816370
175       1169412   G.A.G..T...T...T.T.....                                       1169434
175       951998    AA.....T...TA..T.T.........                                   952024
175       1538362   G.A........C...T.C......G.T.....                              1538393
175       344932    G..........T...T.C...                                         344952
175       1015933   A.....T....C....                                              1015918
175       838366    -..........CA..T.C...TG........C..                            838398
175       860899    G..........C...T.C.........                                   860925
175       388367    G..........T...C.C......G..                                   388393
175       65420     GA.........                                                   65430
175       70142     GA.........                                                   70152
175       1502335   G.A....T...CA....C.........                                   1502309
175       3174011   G......G..                                                    3174020
175       3176739   G......G..                                                    3176748
175       1002442   G..........CA..CTC.........                                   1002416
175       1124656   GA.....A..ACA..T.A...T.TG......                               1124626
175       307821    G...-......T...A.TT.A..TG......                               307850
175       1047516   G......T...TA...AC...TG..........                             1047484
175       1056181   A..........                                                   1056191
175       784049    G........A.CA..CAC.G.......C...                               784019
175       1242482   G.........                                                    1242491
175       755715    A..G.......T..---.......G........                             755747
                                            \                                   
                                            |                                   
                                          TGT
175       1212648   G..........                                                   1212658
175       821725    G.A....T...T...A.C....G........                               821695
175       77723     GA.........                                                   77713
175       517654    A..........C...C.C...TGTG........-.C.....                     517615
175       520544    A..........C...C.C...TGTG........-.C.....                     520505
175       574905    G....C.....T..---...............                              574874
                                             \                                  
                                             |                                  
                                           GTG
175       362227    G......GG..T..-....C.TG.........                              362197
175       366468    G......GG..T..-....C.TG.........                              366438
175       2752471   CA.........C..A..T...T.T..T....                               2752501
175       2798419   G..........CA..TACA....T........                              2798450
175       205550    G...C.......C..A.C..............C...                          205515
175       1836873   G..........CA..CTC.....T...A......                            1836840
175       949033    G.A........T...T.C................                            949000
175       284186    G..........                                                   284176
175       282481    G..........                                                   282471
175       954234    G..........T..ACAC.........                                   954208
175       251926    G..........CA....T.........                                   251952
175       2966045   G......T...CA..CA..G.....T......                              2966076
175       77201     GC.....T...CC..C.C.....TG......                               77171
175       815094    G..........T...CAC..............                              815125
175       1523578   G..........                                                   1523588
175       897217    G.....G....CC..C.A......                                      897194
175       1250324   G..........T...T.C..............                              1250355
175       2331168   G..........CA..T.C...TC.G..C....                              2331137
175       2904997   A.......---...T.T.......                                      2905017
175       241257    A.....T.....T..                                               241271
175       758931    G..........T..AT.C.............                               758901
175       846607    G..........TA....C...                                         846627
175       1043806   G......T...T..-CAT.......A.C...C...                           1043839
175       1283192   G..........C...T.C...TG....                                   1283218
175       101973    G..........                                                   101963
175       114841    GA.......AA.C.---...............                              114810
                                             \                                  
                                             |                                  
                                           GTG
175       958402    G...........T..                                               958388
137       2432770   G..........CC..CAC.T........                                  2432797
137       22027     G..........T...A.C...........T..                              22058
137       499805    G..........C...                                               499819
137       1204950   A.A....T...T..---.......                                      1204930
137       1295144   G.....T....                                                   1295134
137       1013631   G..........T..                                                1013618
137       1030934   G..........T..                                                1030921
137       1036374   G..........T..                                                1036361
137       1294091   A...-..T...CC..TAT.......T.......                             1294060
137       12004     G..........C...T.C.....G...                                   12030
137       2678298   A..........CAG.T.C.........CA.....                            2678265
137       2681038   A..........CAG.T.C.........CA.....                            2681005
137       992259    G.....C....T...CAC.....GG........                             992227
137       1976467   G..........                                                   1976457
137       1984832   G..........                                                   1984822
137       1739928   G.....T....-...CAC.........C..                                1739956
137       1298985   A.........A...-.C......                                       1299006
137       126568    ...........T...C.C...                                         126588
137       1125059   GA...G.T..AT...T.C..............                              1125090
137       1361816   G..........TA..C.C..T........                                 1361788
137       1357279   G.T........TA..C.C..T........                                 1357251
137       3030417   G.........A...                                                3030404
137       718756    GA..C.G....CC....C....G........                               718726
137       3046692   ..........                                                    3046702
                      \                                                         
                      |                                                         
                      A
137       1164847   G..........CA..T.C.....T...                                   1164873
137       1159487   G..........T...CAC.....                                       1159509
137       3250152   ACT........                                                   3250142
137       1061597   G........A.T...C.C..T.C.T.T....                               1061567
137       1063907   G........A.T...T.C...                                         1063927
137       1067861   A.C......A.T...C.C..T.C.T.T....                               1067831
137       1237143   G..........T...T.C....T.........                              1237112
137       86302     G......T...T...T.C....G..                                     86278
137       1977533   G..........T...                                               1977519
137       1985898   G..........T...                                               1985884
137       204236    GA.........                                                   204246
137       1400908   G...C......T...CAA.........C..                                1400937
137       2723088   G..........                                                   2723078
137       2383178   G..........CA..T.C...........                                 2383150
137       611213    G........A.CA..C.C...TG..........                             611181
137       3513289   GT.........                                                   3513279
137       1050352   G..........CA..CAC......G.......                              1050383
137       2503696   G..........T.....C...                                         2503676
137       958154    G...........C..TAC.......G....                                958184
                                           \                                    
                                           |                                    
                                           T
137       1341913   G..........T...T.C...TG....                                   1341887
137       1846395   A...CG.....C...T.C......                                      1846372
101       2826124   ...G...T...CA..T.C....                                        2826103
101       1441124   G....C.....T...CAC.....TG.......                              1441093
101       1456258   G....C.....T...CAC.....TG.......                              1456227
101       3355819   G..........T...CAC......G......                               3355849
101       883273    G..........TA..T.TT....T.A....                                883302
101       3459076   ...........CA..C.C..........                                  3459103
101       3638096   G..........T...TAC...T.GG.......                              3638065
101       3219876   ...........                                                   3219865
                       \                                                        
                       |                                                        
                       A
101       3235535   ...........T..---.......                                      3235515
101       3053595   ..........                                                    3053605
                     \                                                          
                     |                                                          
                     G
101       1298829   G..........                                                   1298819
101       713243    G..............T.C....G.C...                                  713270
101       2430742   G..............T..                                            2430725
101       749337    G......T...CA..CAC.....GG....A.....                           749303
101       1122125   G..............CAT.G.............C..                          1122160
101       3128185   AAA......                                                     3128177
101       1719533   G..G.......T...                                               1719547
101       34406     G......G...T...T.C...TG......                                 34376
                          \                                                     
                          |                                                     
                         AG
101       2750476   G.........                                                    2750485
101       781432    G......                                                       781426
101       3480379   GA.........T...T.C...                                         3480399
101       4023743   G..G.......CT.---..T....C.....                                4023717
101       924905    G..........T..---.......                                      924885
101       2722418   G..........T...T.C.T.....T.....                               2722448
101       1029786   GAA.......                                                    1029777
101       2945858   G..............                                               2945844
101       2952831   G..............                                               2952817
101       2782806   A......G....ACAT.C......T.....                                2782777
101       103457    G......T...T...                                               103443
101       1232541   G....C.....T...C.CT.....G.......                              1232572
101       3974103   G..........T...T.C.....T.......                               3974073
101       20001     ..A......                                                     20009
101       3486311   ...........T...                                               3486325
101       1321088   A......T...CC..T.A.....TG.......                              1321057
101       1368408   G.....                                                        1368403
101       3102964   G..........T...T.C...TGAG.......                              3102933
101       1229680   G....A.T...                                                   1229690
101       1428567   G..........T..---.......                                      1428547
101       1436776   G..........T..---.......                                      1436756
101       1224362   G........-.....T.T.....TG.......                              1224332
101       1859844   CA.G.G.....CA..T.A..T.G.......                                1859815
101       2989065   G.........                                                    2989074
101       3150557   G.........                                                    3150548
101       1029338   A..........                                                   1029348
101       1235226   G....C.....T..                                                1235239
101       2741012   G..........                                                   2741002
101       3197527   G....A.....T...CCC.....                                       3197505
101       3747716   G......T...                                                   3747726
101       1038268   G..G.......T...                                               1038254
101       1502010   G..........C...CAC...TG.......                                1501981
101       1511574   G..........C...CAC...TG.......                                1511545
101       1353716   G..........CA..T.C...TG.......                                1353687
101       3055665   G..............                                               3055651
101       514085    GA.........T..---.............                                514114
                                            \                                   
                                            |                                   
                                          TGA
101       3143092   G.........TT...CAC...GG.........A..                           3143126
101       3183120   A.......T..T...T.C...                                         3183100
101       3184975   A.......T..T...T.C...                                         3184955
101       2830323   GA.........T..---.......                                      2830303
101       2850848   G......T..CTC..T.A.......                                     2850824
101       3730139   A......T.....A.TTC..TGG.........                              3730170
101       2825585   .......T.......T.C.....                                       2825562
                      \                                                         
                      |                                                         
                      A
101       2752966   G......G...C.....C...                                         2752946
101       3032014   G......T...T...CAC....G........                               3032044
101       208649    G..........CA..T.C.........                                   208623
101       708251    G.........ACA....C..T......                                   708277
101       1155311   G......T...CA..T.C.....TG.......                              1155342
101       2762798   G..GC......T...                                               2762784
101       2766634   G..GC......T...                                               2766620
101       2802128   G....G.....T..AT.C.....TG......                               2802098
101       2806754   G....G.....T..AT.C.....TG......                               2806724
101       2871763   .........                                                     2871772
                     \                                                          
                     |                                                          
                     G
101       3416028   G.........                                                    3416019
101       3448775   GA.........TA..T.C.....TG.......C...                          3448810
101       1497057   G......G...                                                   1497067
101       1043597   G.........ACA..T.C.....TG......                               1043627
101       1241553   G..........T..AT.......GGT..........                          1241518
101       1486599   G..........                                                   1486589
101       1228870   G..........                                                   1228860
101       1222553   G..........T.....                                             1222537
101       2851158   G..........T...                                               2851144
101       2425820   G.....C....CA..T.CA..TG.......                                2425791
101       3586431   G..........T...T.C...TGTG........                             3586463
101       3192383   G..............                                               3192397
101       1400403   G..........                                                   1400414
                        \                                                       
                        |                                                       
                        T
101       731727    G..........C...T.C...TG....G........                          731690
                                                  \                             
                                                  |                             
                                                 CA
101       907468    G..........TA..A.CA....TG.......                              907437
101       3203419   G..........                                                   3203409
101       1635406   G..........CA..A.C...TG.........                              1635375
101       664075    G..........CA.A.AC...........C...                             664107
101       672812    G..........CA.A.AC...........C...                             672844
101       1292193   G..........T..---.......                                      1292173
101       2821369   G......T.C.T...                                               2821355
101       3606111   G........A.T...T.C.....                                       3606133
101       3758154   G.A........T...T.C....                                        3758133
101       2915276   G..........G...C.C...                                         2915296
101       2924047   G..........G...C.C...                                         2924067
101       1414572   G..........T...T.T...TG....                                   1414598
101       1419681   G..........T...T.T...TG....                                   1419707
101       1432237   G..........T...T.T...TG....                                   1432263
101       1212182   G..........T...C.T...TG..T.......G..                          1212217
101       771849    G..........T...TAC.....                                       771827
101       550494    G...G..T...T..AT.C...TG.........C..                           550460
101       1761950   GA.........T...T.C.............A..                            1761983
101       3547329   G......T...CA..T.C...TG........                               3547299
101       3548720   G......T...CA..T.C...TG........                               3548690
101       3678301   G..........C...CCC...TG..........                             3678333
101       1051723   G.....T....T...TAC...TG.........                              1051692
101       1564429   G.........AT...CAC...............                             1564397
101       3278979   G........CTCA..T.C......T.......                              3279010
101       1032352   G..G.......T...T.C.....T..                                    1032327
101       2539170   G..........T...T.C...AGTG.......                              2539139
101       2544672   G..........T...T.C...AGTG.......                              2544641
101       3775365   G..........CC..CAC.........C....                              3775334
101       2535047   G..........T...T.C...AGTG.......                              2535016
101       2808122   G.T....T.A.T...TAC...........A...                             2808090
101       3522855   G........--...-.T.......                                      3522835
101       1049856   G......T...                                                   1049866
101       1412622   G........A.....C.C...                                         1412642
101       1417731   G........A.....C.C...                                         1417751
101       2804837   ....G......TA....CT.....G......                               2804867
101       3846691   G......T..AT...T.C...T...                                     3846667
101       3772082   G..........                                                   3772072
101       2830813   GA.....T...CA..T.C.....                                       2830835
101       1335711   G..........CA..T.C..A..TG......                               1335741
101       1520893   G.........AT...CAC....G........                               1520863
101       1244513   A..........T...C.C.........CA....                             1244481
101       1248603   A..........T...C.C.........CA....                             1248571
101       1012933   G......T...TA.---........                                     1012912
101       1215651   G..........T...TAC..TG........                                1215622
101       3531669   GTA........T...TAC......G..                                   3531695
101       3722231   G.....G....CA..T.C...........                                 3722259
101       4056898   G..........                                                   4056908
101       4063625   G..........                                                   4063635
101       3210593   G..........                                                   3210583
101       3984253   A..........C...A.T.....                                       3984231
101       2376678   G..........TA..T.C........                                    2376653
101       3320605   G............                                                 3320617
101       3688990   -......T.A.C...T.C...TG..........                             3688959
101       1054658   G.T........                                                   1054668
101       3846324   A..........T...T...........                                   3846297
                      \                                                         
                      |                                                         
                      T
60        2929550   ...........T...CATG....A.A.....                               2929581
                      \                                                         
                      |                                                         
                      A
60        2292772   .......T......ACAC..T............                             2292739
                      \                                                         
                      |                                                         
                      A
60        4322320   G..........T...                                               4322334
60        2285850   G.........                                                    2285859
60        1435951   ...........                                                   1435940
                    \  \                                                        
                    |  |                                                        
                    C  A
60        628318    G..........C..TT.C..T..TG........                             628350
60        2850486   GA.....T...C...TAC..............                              2850455
60        1215487   ...........CA..T.C.....TG......                               1215454
                     \                                                          
                     |                                                          
                    CGG
60        3407447   G..............                                               3407433
60        1521090   G........                                                     1521098
60        901589    G..G.......T...T.C...T...G..                                  901562
60        2273446   A..........G...T.C.....T...A....                              2273477
60        1877100   G....G.T...CA..CTC.........                                   1877074
60        910974    G..T...T...T...                                               910988
60        927750    G..T...T...T...                                               927764
60        4289049   G......                                                       4289055
60        154977    G..........T...T.C...AG....                                   155003
60        3955656   G..........                                                   3955646
60        1850178   G..........                                                   1850188
60        2672074   A......T...T...T.C..............CT....T..                     2672034
60        3702038   G......G.T.CT..T.C....G....                                   3702012
60        3701253   G.........ATT..T.CT....TG......                               3701283
60        2176931   G......T...                                                   2176941
60        2157079   G.C......A.T...T.C...TGAG.......                              2157048
60        2574481   G......T..TCA..A.C..........A...                              2574512
60        1071252   G..........CA..T.C..............                              1071283
60        1073504   G..........CA..T.C..............                              1073535
60        3609879   G.........TT...CAC.....TG.....                                3609908
60        344421    .......T...T...CAC...................                         344382
                      \                             \                           
                      |                             |                           
                      A                            AA
60        351264    .......T...T...CAC...................                         351225
                      \                             \                           
                      |                             |                           
                      A                            AA
60        3242556   G......T..AT...CAT.....                                       3242534
60        2051612   G.........TT...A.C...TG....                                   2051638
60        4651276   G.A........T....                                              4651261
60        3559341   G......T...                                                   3559331
60        1773000   GA........AG....                                              1772985
```
