## Supplementary File S1B for "Recurrent erosion of *COA1/MITRAC15* demonstrates gene dispensability in oxidative phosphorylation": Supplementary_File_S1B.txt (part 693 of 732)

```
56        2060814   GA.........CA..T.C....G...TG....                              2060783
56        2063488   GA.........CA..T.C....G...TG....                              2063457
56        3735516   A..........TA..T.CTG...........                               3735484
                                           \                                    
                                           |                                    
                                          TG
56        2427194   G......A.......T.C...                                         2427214
56        4259769   ...G.C.....T...A.C.....GG..C....                              4259800
56        4269732   ...G.C.....T...A.C.....GG..C....                              4269763
56        1835218   G..........CA..T.CT...........                                1835247
56        3966733   G.C......                                                     3966741
56        4750163   G..........C...C.T.....                                       4750141
56        4612342   ..........                                                    4612333
56        3476029   G..........                                                   3476039
56        2041796   G..........T...T.C.......T.....                               2041766
56        3116838   ...........                                                   3116848
56        4640386   G.....T....                                                   4640376
56        201734    ...........                                                   201744
56        1791853   G..GG.T....G.G...C.........                                   1791879
56        3452672   G..........                                                   3452662
56        1896542   G..............T.CT........                                   1896516
56        2270705   A.........                                                    2270714
56        4726718   G..........                                                   4726728
56        2247913   G..C.......TACAT.C.......T...A...G..                          2247878
56        2257013   G..C.......TACAT.C.......T...A...G..                          2256978
56        1914663   G..........TC.AT.T..............                              1914694
56        2266900   G..G.......GA..A.C.....                                       2266878
56        2146798   G..........C...                                               2146784
56        1306681   G......T...CA..TAC.....TG.....                                1306710
56        1330157   G........A.T...T.C......G..                                   1330131
56        2219754   G..........T.....T..                                          2219735
56        1246609   G..........T...A.C........                                    1246634
56        1469105   G......T...T..ATAC....T....A....                              1469136
56        2157789   G..............                                               2157775
56        1365009   G........A.T...T.T......G..                                   1364983
56        1638882   G......T...C...                                               1638868
56        3045959   G.........                                                    3045968
56        1638095   G.T.......TG.....C.....TG.......                              1638126
56        4650787   G..........CA.AA.CT..........A..                              4650818
56        4696650   G....C.....T..---.......G.....T...                            4696619
                                           \                                    
                                           |                                    
                                           C
56        2603845   G.....G....T...CAC...T.......                                 2603873
56        1284486   G..........T...T.C.....                                       1284508
56        1419477   G.A.......                                                    1419468
56        1674120   G......T...                                                   1674130
56        1677032   G......T...                                                   1677042
56        3523294   AA.......AAT..CT.C............                                3523323
56        4688847   G....CC....T...                                               4688833
56        4297144   G....G.....C.A.A.C.....TG......                               4297114
56        2612511   A.....T..A.CA..T.C..........                                  2612481
                                       \                                        
                                       |                                        
                                     ACT
56        1237343   G.....GTG..T...CAT.........                                   1237317
56        1979561   G.....TT...T...T.T...                                         1979541
56        1986278   G.....TT...T...T.T...                                         1986258
56        3305911   G..........T...T.C...                                         3305891
56        3315834   G..........T...T.C...                                         3315814
56        681256    G..........T...T.C...TG.........                              681225
56        3248102   G.......G..T...T.C......C....C...                             3248135
                                           \                                    
                                           |                                    
                                           T
56        1400746   G..G.......T...T.T...                                         1400726
56        1650282   G..........                                                   1650272
56        2632390   G......T...TA..A.T........                                    2632365
56        3591763   G......T...                                                   3591753
56        4047782   G..........T...CAC.....TG......                               4047812
56        684703    G....A.........T.C...                                         684723
56        1473339   G..........                                                   1473329
56        3375034   G.A..G.....T...CAA.............                               3375064
56        3033822   AAA........CA..C.C....                                        3033801
56        3054351   AAA........CA..C.C....                                        3054330
56        1608116   G..........T..---....T...........                             1608084
                                            \                                   
                                            |                                   
                                          TGT
56        2017209   G........T.CA..A.T....G........-.......                       2017172
56        4765356   A..........                                                   4765346
56        4767772   A..........                                                   4767762
56        1229555   G.........                                                    1229546
56        1798420   GA.........T...CAC..T......                                   1798394
56        966366    G...........A..T.C.....                                       966344
56        1607701   G..........T..---....T...........                             1607669
                                            \                                   
                                            |                                   
                                          TGT
56        4404163   ...........T...T.C.........A....                              4404195
                       \                                                        
                       |                                                        
                       T
56        4711955   GA.....T...                                                   4711945
56        2266758   G.A..G.....T.....C..                                          2266777
56        2867954   G......T...T.....C.....T.......                               2867923
                                   \                                            
                                   |                                            
                                   C
56        3945455   G..........T...                                               3945469
56        4677676   G.C........C...C.C......T......                               4677706
56        2505578   G......A...                                                   2505588
56        4678927   A..........                                                   4678917
56        874855    GAA........                                                   874865
56        2119748   ...........TAG.A.C...TG.G........                             2119781
                      \                                                         
                      |                                                         
                      T
56        4281721   G.....G......CCT.C..T...........                              4281690
56        571347    G.....G....CA..C.C.....                                       571325
56        2050933   G.C............TAC....G.G.........T...                        2050896
56        4705780   G..........C...A.C...TG.G.T.A.....                            4705747
56        3863461   G..G.......T..-.C..C...-........A...                          3863428
56        3084321   G.........ACA..T.C.........                                   3084295
56        4197123   G....C.T...T..-..C......T......                               4197094
56        4197437   G....C.T...T..-..C......T......                               4197408
56        3396383   G.T....T...                                                   3396373
56        2287764   G....AC....T...T.C.....                                       2287742
56        3132578   ...........T..TT.T..............                              3132546
                      \                                                         
                      |                                                         
                      A
56        3739246   A..........T...CAC.............                               3739216
56        3075308   ...........T...                                               3075293
                     \                                                          
                     |                                                          
                     G
56        1348423   G......T...CA..C.C.....AG.......                              1348454
56        2978415   G..........                                                   2978425
56        3395129   C..........T...C.C.C...TG.......G..                           3395095
56        3013557   G...C...G..T...CA....                                         3013537
56        1877406   .........                                                     1877414
56        1878184   .........                                                     1878192
56        1953528   G..........T...T.C.....TG....A....                            1953561
56        2211445   G...........A....                                             2211461
56        4202089   G..........T...CAC......T..C....                              4202120
56        2241324   G..........                                                   2241314
56        2256002   G..........                                                   2255992
56        2051942   G..........T...                                               2051928
56        2055609   G..........T...                                               2055595
56        3143854   G....G.A...T...T.C.....                                       3143832
56        4229922   G..........T...CAC.....GT.....T..                             4229890
56        83624     G..G.......CA..T.C.......T....                                83595
56        1707887   G......T...                                                   1707877
56        2172189   G..........T...T.C...                                         2172209
56        4660073   G..........                                                   4660083
56        4281527   G..........C...T.C..............                              4281558
56        881958    G..........TT..C.C.............                               881928
56        1772816   ...........T..AAAC.................                           1772781
                       \                                                        
                       |                                                        
                       G
56        830998    G......A.--...-.T.......                                      830978
56        4385965   G......T...CA..CAC..............                              4385996
56        2602268   G.....G....T...T.C.....TG.......                              2602299
56        2249114   G..T.......G...AAC............T.......                        2249076
                                                      \                         
                                                      |                         
                                                      G
56        2258209   G..T.......G...AAC............T.......                        2258171
                                                      \                         
                                                      |                         
                                                      G
56        1754465   G..........T...                                               1754479
56        4597933   G.T........T...CAC.....GG..A...A.C.A...                       4597971
56        1305989   G..........                                                   1305979
56        2308330   G..........T..                                                2308343
56        4290829   G..........                                                   4290839
56        1771054   G..........                                                   1771044
56        2149084   G........A..A..                                               2149070
56        2906622   G..........                                                   2906632
56        3573788   G.A........TA..CAC..T....T......                              3573757
56        2102693   ......G....CA..TAC....G.G.....A..                             2102661
56        3710136   A...A......                                                   3710126
56        3349240   G....G..T..C...A.C....G.T.....                                3349269
56        481635    G..........                                                   481625
56        548293    G..........C...T.C...                                         548273
56        556066    G..........C...T.C...                                         556046
56        557265    G..........C...T.C...                                         557245
56        1955062   A......T...CA..T.C...TG....CA.....                            1955029
56        3462136   G..........T..                                                3462149
56        3873065   G....C.....T...T.C...                                         3873045
56        4272483   G.A........T...T.C...                                         4272503
56        3711367   G..........T...T.C..-.T.T....A....                            3711335
56        986101    G..........CA..T.C...TG........                               986131
56        988597    G..........CA..T.C...TG........                               988627
56        1661066   ...........CA.TC.C.........A....                              1661035
56        3656941   G..........CC....C.....                                       3656919
56        216197    G..T.......T...CAC.........C....                              216166
56        230345    G..T.......T...CAC.........C....                              230314
56        1309497   G...C......T...CAC.....TG.......                              1309528
56        1899853   G......T...T...                                               1899867
56        4164762   G......T.A.T...CAC.....TG.........                            4164729
56        3495478   G......T....                                                  3495467
56        2983188   G..........C...T.C.........A.....                             2983156
56        4754930   A..........T...T.C.....T...C..T..                             4754898
56        1784257   ...........C...CAC..............                              1784225
                       \                                                        
                       |                                                        
                       T
56        2268918   G..........T...CTT.....AG.....                                2268947
56        2230100   G..........CA..T.C...TG....                                   2230126
56        1775991   G.........A.T..T.CT..T.......                                 1775963
56        2952844   A.A........                                                   2952854
56        2580635   G...........T....C....GTG.....T..                             2580603
56        2480304   G..........T...                                               2480290
56        3962903   G..T.....T..                                                  3962914
56        1019062   G..........T..ACAC....G........                               1019032
56        3519862   AA.........T...A.C.....TG.....T..                             3519830
56        1203201   G.........AT...T.CT..T...........                             1203169
56        2074602   G..............ATC...GG....CA....                             2074570
56        3265503   G.....G....CA..T.C.........                                   3265529
56        2552642   G..........C...CA..............                               2552612
56        3357505   G.......C......                                               3357491
56        2940497   GA.....G...T...T.T.....                                       2940519
56        1926019   G..........                                                   1926009
56        4031425   G........A.T...T.C...                                         4031445
56        2058586   G......T...                                                   2058576
56        1348550   G......T..                                                    1348559
56        2054912   G......T...                                                   2054902
56        1678814   G...C......T..                                                1678801
56        4775152   G.T........                                                   4775162
56        4776601   G.T........                                                   4776611
56        1925477   ..T....T...CA..T.C.....T......                                1925448
56        3676812   G..............                                               3676798
56        3499031   G.A........T...                                               3499045
56        2285896   G..........C...TAC......C.......C..                           2285933
                                           \                                    
                                           |                                    
                                         TGT
56        991142    G..........CA..C.C.....                                       991164
56        995411    G..........CA..C.C.....                                       995433
56        2293828   G........                                                     2293836
56        3020518   G......T...                                                   3020528
56        3040264   G......T...                                                   3040274
56        1705969   G.C...T.......-..T...TG..........                             1706000
56        1713851   G.C...T.......-..T...TG..........                             1713882
56        1663091   G..........                                                   1663101
56        722484    G..........T...                                               722470
56        2541768   ............A..TAC....-..G...T..A..C..                        2541804
56        2246902   G..........                                                   2246892
56        3980971   G..........T...                                               3980957
56        2181780   G..........                                                   2181770
24        5197181   G..........CA..TTC........T...A......                         5197218
                                                     \                          
                                                     |                          
                                                     G
24        3240994   ...G...T...CA..T.C.......                                     3240970
24        4115989   A..........CAG.T.C.....TG....A..                              4115958
24        3707174   ...........                                                   3707184
24        3612909   ..A.G.....----TC................                              3612936
24        2605009   A.........AT...CAC....T.G......                               2605039
24        4139049   GA.........                                                   4139039
24        3008881   .......T...T...TAC.............                               3008912
                       \                                                        
                       |                                                        
                       G
24        5140202   ..........                                                    5140192
                       \                                                        
                       |                                                        
                       C
24        5064452   G..........T...                                               5064438
24        5656070   .........--...-...A............                               5656101
                      \                    \                                    
                      |                    |                                    
                      A                  AGG
24        4061482   .......T...---T........                                       4061502
                     \                                                          
                     |                                                          
                     G
24        2745159   G..........                                                   2745149
24        3077611   G......TG..T...T.C...T.TG.......                              3077580
24        2510526   G....C.....CA..T.C.........CA....                             2510494
24        5393017   G..........T...CAC.....                                       5393039
24        3520739   G.........ACA..CAC...............                             3520771
24        3259268   A.C.......--A..T.C......TT.......                             3259298
24        3897055   G..........C...T.C.....TG......                               3897085
24        3179499   G..........                                                   3179509
24        4989824   A..........T...                                               4989810
24        3701353   G..........C...C.C...T...-.....                               3701382
24        5049186   G.A........T...T.C........T....                               5049156
24        3528322   G......T...T...                                               3528336
24        4255098   G.A.......                                                    4255107
24        4298972   A..........TA..T.C.....TG.....                                4299001
24        4309679   A..........TA..T.C.....TG.....                                4309708
24        2576885   G..........T..---.......                                      2576905
24        5382374   A........                                                     5382382
24        1198195   G..........T...CTC..........                                  1198168
24        3277967   G..........GA..TAC.....TG......                               3277937
24        4451182   A..........                                                   4451172
24        4452748   A..........                                                   4452738
24        2452443   G..G...T...CA..T.C.........C....                              2452474
24        3069827   G..........                                                   3069817
24        3757247   G..........                                                   3757237
24        2819238   G...C.T....CA..CAC......C....C...                             2819270
24        4290515   GA....G....                                                   4290525
24        4294076   GA....G....                                                   4294086
24        5437852   G..........T...T.C............                                5437881
24        5299118   AAA............                                               5299104
24        3205769   G..........CA..T.C....G.......T.....                          3205804
24        3320838   G...........-..CAC....T......                                 3320865
24        6204118   G...G..G...C...T.C.........                                   6204092
24        6351258   G...G..G...C...T.C.........                                   6351284
24        1606842   A..T......ATA..A.A.....                                       1606820
24        2574269   G.....T....T...CAC...T.........                               2574239
24        825737    G..........T..ACACA.............                              825706
24        829500    G..........T..ACACA.............                              829469
24        2099116   G........--...-.T.......                                      2099096
24        3744901   G......T...                                                   3744911
24        5751667   G.A.......CT...CTC.....TG.....                                5751638
24        2746217   G..........                                                   2746207
24        3542882   A......T...                                                   3542892
24        4083713   GA.........CA..T.C......T...                                  4083740
24        4470346   G......T..ACA..CAC......T.......                              4470377
24        5434507   G.........TCA..CAC..............                              5434476
24        2605576   G..........T...T.C...G.....                                   2605602
24        5389294   G......T...                                                   5389284
24        5773681   G.........AT...T.C.....                                       5773703
24        3124607   G.....                                                        3124602
24        4587914   A......T...TA..AAC............T..                             4587878
                     \                                                          
                     |                                                          
                    ACCA
24        4755405   G..........T..                                                4755418
24        5048678   G..........                                                   5048688
24        4624785   G..........CA.AT.C.............                               4624815
24        4841875   -..........TA..T.C.....T.........                             4841906
24        3248505   G..........T...T.C......G.......                              3248536
24        5786626   G.........AT...T.T.....T.....C..                              5786657
24        5278121   A..........T...CCC.....TG.....                                5278150
24        4194249   G.........                                                    4194240
24        3349386   G..........                                                   3349396
24        5494509   G......T...T...                                               5494523
24        5499027   G......T...T...                                               5499041
24        2634083   GA......TA.T...CAC.............---........                    2634045
24        3178866   G......T...CA..T.T.....TC......                               3178896
24        3768435   G.......-..GT..T.C......                                      3768413
24        3470844   G..G.......T...T.C...GG....                                   3470818
24        4437419   G......T...T...CAT..............G..                           4437453
24        4745034   G.A....T..TCA..T.......TG.............C..                     4744994
24        4242359   G....C...T.T.G.T.CT.............                              4242390
24        5663693   G......T...                                                   5663703
24        2219172   G........A.T...T.C..TG.TG..A..T........                       2219211
                                                      \                         
                                                      |                         
                                                      C
24        2213323   G........A.T...T.C..TG.TG..A..T........                       2213362
                                                      \                         
                                                      |                         
                                                      C
24        2126403   G.A........C...                                               2126389
24        4678306   G.....G....T...T.C.....                                       4678330
                              \                                                 
                              |                                                 
                             CT
24        3804663   G..........                                                   3804653
24        4178980   G.....                                                        4178985
24        4883499   G......                                                       4883505
24        5314758   G.A..C....T.-..CAC........                                    5314734
24        3071437   G...........A..T.A...                                         3071417
24        3848126   G..........G...CCT..........A..                               3848096
24        6089573   G..........TC..T.C............T..                             6089541
24        2623019   G..........CA..T.T.........                                   2622993
24        3633310   G..........T...CAC....G.........                              3633279
24        3643861   G..........T...CAC....G.........                              3643830
24        4656208   G..........CA..TTC.............                               4656238
24        4659110   G..........CA..TTC.............                               4659140
24        3730296   G..........CC..T.CT.......                                    3730321
24        2512530   GA.........CA..T.C.....TG.......                              2512561
24        5382213   A..........T...T.C.....T........                              5382244
24        5818217   G..........T...T.T..-..GG.......                              5818187
24        2684783   G..........GA.AT.C...............                             2684815
24        153428    G...........T..T.C...TGT........                              153459
24        5069547   G.....C....T...CAC...T.....C....                              5069516
24        5079950   G.....C....T...CAC...T.....C....                              5079919
24        5085565   G.....C....T...CAC...T.....C....                              5085534
24        5376551   G..........                                                   5376561
24        2414409   G......T...T...C.C......G.......                              2414378
24        3266707   G.........ACA..T.A.....TG.......                              3266676
24        3378239   G..........CA..A.C.....                                       3378261
24        2421057   G.....T...AG...TAC.......                                     2421081
24        3053056   G......A...T...                                               3053042
24        3960878   G.......T..                                                   3960888
24        4874222   G..........                                                   4874232
24        4337723   G......T...                                                   4337733
24        5187417   G..........C....CC....TGG....C......T..A....                  5187465
                                        \                                       
                                        |                                       
                                    CTGTG
24        5633644   G..........                                                   5633634
24        3136055   G..........T...CAC.....TG......                               3136085
24        2538552   G..............T.C...TG.........                              2538521
24        4481191   A.........                                                    4481200
24        4649822   G..........CA..A.C...TG.............                          4649787
24        4335115   G..........G...T.CT...GTG........C..                          4335150
24        3651496   G..........                                                   3651486
24        5560771   G..........CA..T.C.........                                   5560745
24        3436827   G..........CA..CAC..............                              3436858
24        4328356   G..G...T...CA....CT..TG.......                                4328385
24        4329276   G..G...T...CA....CT..TG.......                                4329305
24        2332463   A..........-...T.C....CT..A.....                              2332493
24        4718797   A..........T..                                                4718810
24        3430363   G..........T..                                                3430350
24        4481912   GT.....G...C...C.C.............C..                            4481879
24        3470103   G..G...T...TA..T.T.....TG....                                 3470075
24        38438     G........AAT...ATCT.............                              38469
24        2060578   G......T...C...T.C.....TG...........                          2060543
24        4192592   G.........                                                    4192583
24        4631648   G........A.T...AAC................                            4631615
24        5492826   G..........T...                                               5492812
24        5497330   G..........T...                                               5497316
24        3389864   G..........C...C.C.T.TG........                               3389834
24        1074102   G......A...CA..CTC..T......                                   1074076
24        4301757   G.....G....T...CAC.....TG......                               4301727
24        2287129   G..........CA.AT.C.............                               2287099
24        2295503   G..........CA.AT.C.............                               2295473
24        1458761   G..........T..                                                1458774
24        2199493   ...............T.C.....T........                              2199461
                       \                                                        
                       |                                                        
                       T
24        2203335   ...............T.C.....T........                              2203303
                       \                                                        
                       |                                                        
                       T
24        4752233   G..........T...CAT.....T...                                   4752259
24        5774445   G..........CA..CAC......                                      5774468
24        2334783   G..........T...CAT............                                2334812
24        5269389   G..........CA..CAC.......T..                                  5269362
24        53091     G..........T...TAC.......                                     53115
24        3655596   G......T...T...T.C.....                                       3655574
24        3890047   G........                                                     3890039
24        2961888   .......T....A..T.C.....TG..C....                              2961856
                     \                                                          
                     |                                                          
                     G
24        1772352   G..........T...                                               1772338
24        6029297   A..........                                                   6029307
24        2061862   G..........T...                                               2061848
24        2870354   G...............A......G..AG.....                             2870317
                                   \                                            
                                   |                                            
                               CGCTA
24        2880942   G..............                                               2880928
0         8088955   G.A........T...T.C...TG..TT......-..G....                     8088994
0         7511288   G.....G....CA..TAC.....TG.......                              7511257
0         4889146   G..........T...T.C..A..G...                                   4889172
0         7962968   G.AG.....A.T...A.CG....                                       7962990
0         1547058   .......T...T...T.C........                                    1547083
0         1617134   G......T..TCA....C.........                                   1617108
0         6469018   ...........T...T.C...                                         6469038
0         8942408   G.A........                                                   8942418
0         10302964  ...........-C...C..-T......C......G.....                      10302927
0         10868708  G.........                                                    10868717
0         420343    GA.........CA..T.C.........                                   420317
0         1755463   .A........ACA..T.C..............                              1755495
                      \                                                         
                      |                                                         
                      T
0         9436584   G..........CA.-.T..........C..                                9436556
0         10461227  ...........T..---.......                                      10461207
0         4941103   ...............CAC........T..A..                              4941135
                       \                                                        
                       |                                                        
                       G
0         6003535   ...........CA..C.C..T.........                                6003506
                    \                                                           
                    |                                                           
                    G
0         3449466   G......T......                                                3449453
0         2171903   ............A...AT..T............                             2171936
                      \                                                         
                      |                                                         
                      A
0         4828110   G...........A..A.C.....T...                                   4828083
                      \                                                         
                      |                                                         
                      T
0         1838      ...G...T...CA.AT.C.........                                   1864
0         6005358   ....A.T.......                                                6005371
0         9866266   G..........TA..T.C...........                                 9866238
0         161950    G..........CC..T.C...AGTT.......                              161919
0         10366970  G..........                                                   10366960
0         10373768  G..........                                                   10373758
0         9734981   GA.C.......CC..T.C......T........                             9734949
0         10809994  G..........T...                                               10810008
0         751619    ...........C...                                               751604
                      \                                                         
                      |                                                         
                      A
0         10332001  G..........T...                                               10331987
0         7298955   G.......T..T...T.C......T..                                   7298929
0         7776239   G....G.....T...T.T.....AG.....                                7776268
0         7823098   G......G...T...                                               7823084
0         9375247   G......T.......                                               9375233
0         10747273  G.........                                                    10747264
0         1551474   G..G...TG..CA..CAC..............                              1551505
0         8911230   GA.......                                                     8911238
0         10527466  G......T...TT..T.C......G..                                   10527492
0         7986250   G..........TA.-.T........                                     7986227
0         1542173   A.A.......                                                    1542164
0         5025086   .......T....AC.T.C.........                                   5025112
0         6273496   G..........CA..T.C....GTG.......                              6273527
0         6610450   G.......T..                                                   6610460
0         7230439   G.....C....C...TAC....TTG.......                              7230408
0         7818265   G......T...CA..T.C..T..TG.......                              7818234
0         7994952   G........C.CA..T.C....                                        7994973
0         9655634   G..........GA..T.TT....TGT......                              9655665
0         10780611  G......T..                                                    10780602
0         10785748  G......T..                                                    10785739
0         1600676   A.A....T...T...T.C.....GG....                                 1600704
0         1712496   G......T...T...T.C...TGTG.......                              1712527
0         1394497   G........--...-.T.......                                      1394517
0         10296473  GA.........T...CAC.........C...C..                            10296440
0         4468284   ...........T...                                               4468270
0         9880218   G......T.......T.C.........                                   9880244
0         9244337   GA.....T...CA....C...A.T...                                   9244363
0         5078169   G......T..ACA..TA......                                       5078147
0         1688433   G..............T.C........                                    1688460
                                         \                                      
                                         |                                      
                                        TG
0         1344084   G.........                                                    1344075
0         5275374   G..........                                                   5275384
0         7707312   G......                                                       7707318
0         5804220   G......T...T...T.A...                                         5804240
0         7813428   G.A......                                                     7813420
0         7998165   G..........T...CAC.............                               7998195
0         1153930   G..........T..                                                1153943
0         10526316  G..........C..---.......                                      10526336
0         7484753   G..........T...CAC......G..                                   7484727
0         7958094   G..........CA..T.C............                                7958123
0         1518491   ...G.......TA..CAC...............                             1518459
0         7606667   G..........T...T.C.....TG.......                              7606636
0         7612748   G..........T...T.C.....TG.......                              7612717
0         7615670   G..........T...T.C.....TG.......                              7615639
0         7641999   A..........T...CAT.......T......                              7641968
0         10280728  G..............C.C....                                        10280707
0         10309589  G...........A..T.C.....T.T.A....                              10309621
                             \                                                  
                             |                                                  
                             G
0         10778056  G.A........                                                   10778046
0         33630     A..........T...                                               33644
0         9488843   A.....G...                                                    9488852
0         10520796  G......T...T..---.......                                      10520776
0         6044254   G..........T...T.C...                                         6044234
0         7427826   G......T...T...C.CT.......A....                               7427856
0         6259812   G......A..AT.....                                             6259828
0         10297286  GA.........                                                   10297276
0         1608340   G......T.A.T....ACT.....G....                                 1608368
0         7670177   G.........ACA..T.C......                                      7670200
0         10213569  G...A......CC.AT..........                                    10213544
0         10216538  G...A......CC.AT..........                                    10216513
0         10490883  G...........                                                  10490872
0         2767282   G.A......                                                     2767290
0         8092361   G..........CA..T.C.....                                       8092339
0         8122365   G.........                                                    8122356
0         10173069  G.T........                                                   10173059
0         7518499   G......T...T...T.C...T.TG......                               7518469
0         6534345   G..........TA..TTT...A.T........                              6534376
0         6555637   G..........TA..TTT...A.T........                              6555668
0         10729677  G......T...                                                   10729667
0         10127295  -.............ACAC.....T.T.....                               10127324
0         10808179  A......T...                                                   10808169
0         2452720   G..........CA..T.T.....TG....TT..C....                        2452757
0         882866    G..........T...---.............A..                            882836
0         890480    G..........T...---.............A..                            890450
0         4297574   G........A..A..                                               4297588
0         7671750   G........                                                     7671758
0         9498502   GA.........T..---........                                     9498523
0         355214    G...........---A........                                      355234
0         366941    G...........---A........                                      366961
0         1524639   G...........C..T.C...TGAG.........                            1524606
0         7339161   G..........                                                   7339171
0         7568087   G..........                                                   7568077
0         1230815   G..........TA..T.T......G.....                                1230786
0         7151046   G....C.TT.TCT..T.C..............                              7151015
0         6699295   G..........                                                   6699305
0         7989910   G.A........T...T.C...                                         7989890
0         7992108   G.A........T...T.C...                                         7992088
0         1750529   G..........                                                   1750539
0         8479463   ...........CA..CAC.......                                     8479437
                       \                                                        
                       |                                                        
                      GC
0         10349830  G..........T...CAC..G......                                   10349856
0         4592316   G..........T..---.......                                      4592296
0         1737932   .....C.....T...CAC...TG........                               1737962
0         1259510   G..........CA..C.C.........                                   1259484
0         9489676   G......T...CT..CAC.......                                     9489700
0         4730496   G..........                                                   4730486
0         8369787   .......T...T...CAC...............                             8369754
                        \                                                       
                        |                                                       
                        A
0         10251284  G..........T...T.C..A..TG.........                            10251317
0         3931427   G......T...T...CAC.............                               3931457
0         6057891   G..........                                                   6057901
0         9411497   G....C........TT.C.....T...                                   9411523
0         10209219  A..........T...AT.......                                      10209195
                                   \                                            
                                   |                                            
                                   C
0         10777625  C..........                                                   10777615
0         10002126  G...G..T.A.CA....C.........                                   10002100
0         5840401   G.........                                                    5840392
0         7914880   G..........T...T.C....GTG.......                              7914911
0         5808924   G....G.....CA..A.C.....                                       5808946
0         4235257   G..........GC..T.C....G....                                   4235283
0         9422365   G..........T...                                               9422351
0         2180872   G..........CA..T.C....-.......-....                           2180840
0         2187398   G..........CA..T.C....-.......-....                           2187366
0         6365000   G......T...CC..T.C.....TG.....                                6365029
0         736588    G.A....T...                                                   736598
0         176467    G........AACA..T.C.....T......T.A.T.T....                     176507
0         9558284   G..........T.GAT.T.....A.A.A....                              9558315
0         8567837   G....C....ACA..C.T.....T.....                                 8567865
0         8929206   G.T..A.....T...                                               8929220
0         10252049  G.C........                                                   10252038
                          \                                                     
                          |                                                     
                          A
0         9901204   ..........AT...T.C.....A...                                   9901178
0         8097489   G..........T...T.C...                                         8097509
0         5912126   A..........CA..T.C..............                              5912095
0         10765091  G..........CA..T.C............T...                            10765058
0         1645260   G......T...CA..CAT..............                              1645291
0         3275483   A......T...T...T.C.....TG.......                              3275452
0         7968281   G..........CA..T.C.....TG..C....                              7968312
0         7933921   G..........CA..CAT.............C...                           7933955
0         7944617   G..........CA..CAT.............C...                           7944651
0         9674051   G..........C...T.C.....TG.......C.-.A.....                    9674091
0         9877896   .........A.TA..A.C.....TG..CA.....                            9877863
0         10745420  G..........                                                   10745410
0         7418790   GA.........CC..T.C.....                                       7418768
0         8174014   G......T.......T.C...TG....                                   8174040
0         10869301  A.........A.A.ATAC...T.T.........                             10869333
0         6315960   G..........                                                   6315950
0         6321844   G..........                                                   6321834
0         10583639  G.....G....CA..T.C.............                               10583609
0         10820398  G...CC.TG...A..CAC....C...T.....CC....                        10820361
0         1500755   G.C..C.....T...                                               1500741
0         10756897  G.........TT...CAT............                                10756868
0         1262968   G..........CA..TAC...TGTG.........                            1263001
0         1934161   G..........CA..T.C.....                                       1934183
0         6801730   G..........T...T.CT..A.TG.........                            6801697
0         7699896   G..........                                                   7699886
0         10402676  G.........AC...C.C.............                               10402646
0         6861324   A.............AA.T.....TG.......                              6861355
0         9301117   GAA........                                                   9301107
0         1132205   A..........                                                   1132215
0         2079163   G......T...T...T.C.....TG........                             2079131
0         6113003   -..........CA..A.C.....                                       6112982
0         8596581   A......T...CA.AA.C......CG.......                             8596613
0         9894660   G..........T...                                               9894646
0         2275655   G..........                                                   2275665
0         10456700  GAC........TA..T.C......T.......                              10456669
0         9287222   A..........C...                                               9287236
0         1279562   A......G...T...A.T...                                         1279582
0         2867632   G..........T...T.....                                         2867652
0         6403778   G..........CA..CAC.............A..                            6403745
0         6965186   G..........T...T.CTG.......                                   6965160
0         7116112   A..........                                                   7116102
0         10237414  G..........T.A.CTT.........C.....T.C...                       10237376
0         10409369  G..........CA..CAC........T.....                              10409400
0         3907113   G..........                                                   3907103
0         7455821   G..........                                                   7455811
0         7675409   G..........T...TAC...T.T...CA.....                            7675442
0         7706622   G..........T...A.C...                                         7706642
0         7907048   G..........T...CAC..-..........                               7907077
0         9279884   G..........T...T.CT............                               9279914
0         10262316  G..........C...CAC........                                    10262291
0         10500866  G..T.......T...T.C...TG........C..                            10500833
0         3352944   A.A..C...A.T...CAC...T........                                3352915
0         4641622   G......T...CC.ACAC...........C...                             4641590
0         7419111   G..........                                                   7419101
0         764473    G........                                                     764465
0         1368875   G..........CA..CAC.....TG......                               1368906
                          \                                                     
                          |                                                     
                          A
0         7396979   G....A.....                                                   7396969
0         8725094   G......G...                                                   8725084
0         8734057   G......G...                                                   8734047
0         9313630   G..........T...T.T...                                         9313650
0         9530745   G.A........                                                   9530755
0         9609522   G..........CA..A.C......G..CA....                             9609554
0         10433164  G.......CA.T...T.T.....TG......                               10433134
0         10386149  G..........C...                                               10386135
0         4824274   G..........CA..C.C...TGT...C.....C..                          4824239
0         6257899   G......T...                                                   6257889
0         10504932  G.A........CA..C.C.....TG.T....                               10504962
0         10240031  G..........CA..CAC...TG...A.....                              10240000
0         4875885   G..........CA..T.C.....TG......                               4875915
0         8986518   .......T...CA..T.C.....                                       8986541
                       \                                                        
                       |                                                        
                       A
0         4340388   G..........T...T.C.....AT.......                              4340419
0         10782557  A..G.......T...T.....TG..........                             10782525
0         7226727   G.A........T...CAT..............                              7226758
0         3399043   G..........                                                   3399033
0         9278540   G..........CA..TAC............                                9278511
0         1237557   G..........T...T.C....                                        1237536
0         6642890   G...........A..C.C...                                         6642870
0         9213706   G..........CA..TAC............                                9213677
0         8782250   G..........T...A.C..T.G.......                                8782279
0         978041    G........--...-.T.......                                      978061
0         1119168   G..........CA..T.C..T.....                                    1119193
0         8967475   G......T...                                                   8967465
0         399648    G......T...CA..T.T.............                               399618
0         2248298   G..........CA..CAC....T....A...A..                            2248331
0         10028833  G..........                                                   10028823
0         5737356   .......T...T...CACT....T.A.A.......                           5737390
0         4010698   G..........CA..A.C.........                                   4010724
0         4785725   G.A........C...A.C.............A..                            4785692
0         5871737   G..........CA..T.T.....TG........                             5871705
0         9277883   G..........                                                   9277893
0         8086680   G......T...CA..T.C...TG.......                                8086709
0         3509703   G.........                                                    3509712
0         4906617   G..........T...C.C...                                         4906637
0         1128661   G..........CA..CAC..............                              1128692
0         837826    G..........CA..T.C........                                    837801
0         6799840   G.A........CA..A.C......G..                                   6799814
0         549202    G..........T...C.C...                                         549182
0         2273731   G..........T...T.CT........CA......A..T..                     2273690
                                                    \                           
                                                    |                           
                                                    A
0         9620551   G.........                                                    9620560
0         10290750  G..........C...                                               10290736
0         10383451  G.....T....C...                                               10383437
0         10424086  G..........T..---.......                                      10424066
0         1180578   G..........T...TAC.C....G.......                              1180609
0         1537645   A......T...CA..C.C..T.T.....A...                              1537676
0         4872727   G....C.....CA..T.C.........                                   4872701
0         10347539  G......A...T..TC.T.........                                   10347513
0         8980442   G..........T..---.......                                      8980422
0         1519801   G....A.T...CA..C.C......G..C....                              1519770
0         4806509   G..........CA..CAA.....TT.......                              4806478
0         8377553   G......T...                                                   8377563
0         8925411   GA.....T...CA..T.C.........                                   8925385
0         1546464   A......T...T...T.T...T...........                             1546432
0         819489    G..........T...CAC....T........                               819459
0         9226323   G.........ACA..T.C.....TG......                               9226293
0         9914726   G......T...T...T.C.T.............                             9914694
0         631470    G..........CA..A.C...........T..                              631439
0         1513435   G..........T...C.C.....                                       1513413
0         9290061   G..........                                                   9290071
0         9773983   A..........CA..CAC..............                              9774014
0         10309953  GAT........CA..CAC.....T...C.....                             10309921
0         1469578   G.........CT...T.C..............                              1469547
0         1480708   G.........CT...T.C..............                              1480677
0         4309120   G.A..C.....CA..A.C..T...........                              4309151
0         7890119   G.AT...T..CT...CAC..T...........                              7890150
0         1544907   AT.G.......C...T.C............-...G....                       1544870
0         8262191   G......T...T...CAC.............                               8262221
0         10763957  ...........CC..AAC...TG.........                              10763926
0         9133376   G..........CA..T.C...AGTG.......                              9133345
0         4946206   A......T.C.T...T.C.............                               4946236
0         1711410   A..............T.C.....T.......                               1711380
0         8032566   G..........T...T.C.....TG......                               8032536
0         5713047   G........                                                     5713039
0         321891    G..........CA..T.C..........-....C.C...                       321854
0         757127    G..........C...T.C.............                               757097
0         10458811  G..........T...                                               10458797
0         7412947   G..........T...                                               7412961
0         8474288   G......A...                                                   8474278
0         1152372   A.A........C...T.CT....TG....                                 1152400
0         9135462   G..........                                                   9135452
0         9584450   G......T...T..                                                9584463
0         76716     G..........                                                   76706
0         7470511   ...............T.C.....                                       7470488
                      \                                                         
                      |                                                         
                      T
0         822704    A...........A..                                               822718
0         9120084   GA.........                                                   9120074
0         10451750  G..G......T....T.C..T.....                                    10451775
0         7891863   G..........T.....C.....T...                                   7891837
0         7733951   G..........TA..A.C.......                                     7733975
0         840314    G..........CA..T.C.....                                       840292
0         10559218  G..........T...C.C....                                        10559197
0         10568636  G..........T...C.C....                                        10568615
0         1628682   A..........                                                   1628672
0         9206015   G......T..AC..---.......                                      9205995
26345     1009      G..........T.....C..TTG.........                              1040
1964      179358    GAA........T..ACAC..............C.T.A.......                  179401
1964      198199    G.C......T.G...T.C.G...TG...T..C..                            198232
1964      214463    G..........                                                   214473
1964      136046    G..........T...T.C.G............                              136077
1964      74303     G......T...GA..CAC..G...........                              74334
1964      164331    G..........C.G.T.C...........                                 164359
1964      197576    G......TG..G..A.T.....                                        197555
1964      227992    G..........T...CAC.........A...                               228022
1964      120994    G..........CA..T.C.....TG......                               120964
1964      75816     G.A....T...T...C.C.......TT....                               75846
1964      216553    G......G...-C..T.C....CAG........                             216522
1939      18142     G......T...CA.AA.A...AG........                               18112
1939      41277     ...........C...CAC..G...........                              41308
1939      60156     GAA........CA...CC....T...........                            60189
1939      64910     GAA........CA...CC....T...........                            64943
1939      74921     GAA........CA...CC....T...........                            74954
1939      20557     GT..AA.....C...T.C.....TG......                               20587
1939      7873      A...G..G...T..TC.C.............                               7843
1939      1252      G..T......                                                    1243
1340      363123    ...G.....                                                     363131
1340      298658    G....C.....T...T.C......                                      298681
1340      101420    ......T....T...                                               101435
                     \                                                          
                     |                                                          
                     G
1340      72053     G..........T...A.C............                                72082
1340      447336    G..........T...CAC.........C....                              447367
1340      274563    G...CG....ACC..A.C........T.A...                              274594
1340      21101     G..............                                               21087
1340      213570    G.A..C.....C.G.C.C.......                                     213594
1340      347647    ...........T...C.C.............                               347616
                        \                                                       
                        |                                                       
                        A
1340      249228    GA.........T...TAC...TG...A.....                              249259
1340      403803    ....CC.....                                                   403813
1340      413563    ....CC.....                                                   413573
1340      71469     G...........A..C.C...TG.......T..                             71437
1340      471318    A..........T...CAC...............                             471286
1340      476605    A..........T...CAC...............                             476573
1340      157699    G.........                                                    157708
1340      159389    G.........                                                    159398
1340      271634    G.T....T..                                                    271643
1340      308422    A....C.....C...------.......-....T......                      308454
1340      75223     G.....C....T...                                               75209
1340      531859    G....G.........C.C...TG........                               531889
1340      64827     G......T...C..---.......                                      64847
1340      68323     G....G.T...                                                   68313
1340      348492    G....G.TG..C...CAC....T.G.......                              348523
1340      351066    G....G.TG..C...CAC....T.G.......                              351097
1340      78712     G.........ATA..T.C..-...G.....                                78684
1340      149672    G....G.....T...                                               149686
1340      151650    G....G.....T...                                               151664
1340      34471     G.A....T...C...T.C...                                         34491
1340      343573    G..........CA..CAC........                                    343548
1340      30125     G.....G....CA..T.C.......                                     30150
                                         \                                      
                                         |                                      
                                         A
1340      516725    G.....G....C...T.C....G.G......                               516755
1340      95921     G.......G..C...T.C..............                              95890
1340      149730    AA.........CC..C.C.G............                              149761
1340      151708    AA.........CC..C.C.G............                              151739
1340      153648    AA.........CC..C.C.G............                              153679
1340      384754    G....G.A...C.....C......                                      384777
1340      425943    ...........CC..T.C.....                                       425921
1227      49855     G..........T...T.C......G..C...                               49825
1227      83677     A......T...                                                   83687
1227      83875     G......T...T...TAC.....                                       83853
1227      40694     G........                                                     40686
1227      67667     G......T...C.....C...                                         67687
1227      97598     G..T......                                                    97607
1227      194165    G.....GGT.TC..-..C.....TG......                               194194
1227      129285    G..........T...T.C.........C.A...                             129317
1227      616920    G..........CA..CAC...TG...T.....                              616889
1227      153573    G..........T..-..CT......T....-...G.T...                      153610
1053      186782    ...........C...A.C..............                              186750
                      \                                                         
                      |                                                         
                      A
1053      192496    ...........C...A.C..............                              192464
                      \                                                         
                      |                                                         
                      A
1053      322028    ............A..CA.TG.T.....CA....                             321995
                      \                                                         
                      |                                                         
                      A
1053      604733    A.........                                                    604724
1053      599981    A.........                                                    599972
1053      219577    G.A........CA..T.T.....T.T..A...                              219546
1053      486209    G.....G..T.T..ACAC..T.............                            486242
1053      641419    GA.........T...T.C.C...TG.....                                641390
1053      172815    ..........TT...T.A...T.....C...                               172845
1053      820504    G..........T...T.C.....TC.......                              820535
1053      348286    A......A...CA..T.A.........                                   348260
1053      191411    G...............                                              191396
1053      197125    G...............                                              197110
1053      588877    G..........T...TAT.....                                       588899
1044      492897    A.....G.T..T...                                               492911
                    \                                                           
                    |                                                           
                    A
1044      603402    G..GA......T...T.T.T...                                       603424
1044      508787    GA..G....                                                     508779
1044      102136    G........A.T...T.C.............                               102106
1044      534419    G.........TT.....                                             534435
1044      667500    G..........T..---.......                                      667480
1044      720697    G..........T..---.......                                      720677
1044      674051    G........A.T...                                               674037
1044      635514    G....C.....T....                                              635499
1044      642275    G....C.....T....                                              642260
1044      208919    G.....C....T...CAC.....TGG......                              208888
1044      776518    -....G.....CA..CAC.........                                   776493
1044      69856     G..G.......CA.-..C....G....                                   69881
1044      207096    G....C.....C....                                              207081
1044      770965    G...............                                              770980
                    \                                                           
                    |                                                           
                    G
1044      652583    G......T...TC..TAC.T....G......                               652553
1044      350669    G...G......T...T.C...GG........                               350699
1044      352058    G...G......T...T.C...GG........                               352088
1044      300525    G....CC...AT....----...........                               300499
1044      591377    AT.........C...T.CTG....-.....                                591405
968       489782    GA.........T...                                               489796
968       420510    G..........TA.---.................                            420543
                                            \                                   
                                            |                                   
                                          TGT
968       790434    GA........AC...T.A...T..C..                                   790408
968       800663    GA........AC...T.A...T..C..                                   800637
968       314977    G......T...                                                   314967
968       332042    G..........                                                   332032
968       444716    G..........T...CA....A.GG.....                                444687
968       21474     G..........                                                   21484
968       855591    G.........                                                    855600
968       427471    A....C.....T...                                               427457
968       773602    G..........CC..CAC...............                             773570
968       827081    G..T.......T...T.C...T..                                      827104
968       423673    G..........CA..C.C...TG.........                              423642
968       374554    G..........                                                   374544
968       500250    G..........C...T.C....G........                               500286
                               \                                                
                               |                                                
                          CAAGCA
968       242098    G......G...                                                   242108
968       291617    A..........T...T.C...TG....                                   291591
968       367413    G..........C...T.C...G..G.......                              367382
968       423547    G..........T...                                               423533
968       419441    G....C.....T...T.C.....                                       419419
968       717631    G.....C....                                                   717621
968       919566    G..........                                                   919576
787       1042307   GA.........T...CAC.......T...A..                              1042338
787       1053912   GA.........T...CAC.......T...A..                              1053943
787       265966    .....CG....                                                   265956
787       1030780   G....C....                                                    1030771
787       338388    G....G.....C.....A...TGT.G......C....A..                      338427
787       623049    G........A.C...CTC....TTG.......                              623018
787       95125     G....G.....C...CAT...T.....CC....                             95093
787       721663    G.....T...TT...T.C.......                                     721639
787       439310    G..........C...TAT...........C....                            439343
787       763816    G...C.....                                                    763825
787       145220    A......T..--.C..T.......                                      145199
787       592239    G..........                                                   592229
787       428470    G......T...C...T...                                           428452
787       355023    G..........CA..T.A.............                               355053
787       362580    G..........CA..T.A.............                               362610
787       213849    G......T..                                                    213858
787       842689    G....G.....T...                                               842703
787       788275    G.......                                                      788282
787       480560    G..........CC..T.C.....TG.....T..                             480528
787       486355    G..........CC..T.C.....TG.....T..                             486323
787       584999    G..........T...T.C...                                         584979
787       329112    G............                                                 329100
787       436243    GA.....T...T...T.C..............                              436212
787       711386    GA.....T...CA..T.C.........                                   711360
787       782333    G......T...T..ACAC......T.......                              782364
787       2724      G.A........C...A.C...                                         2704
787       204408    G..........                                                   204398
787       258227    G..........CA.---..........                                   258204
787       745729    G......T.CAT...CAC.........                                   745703
787       747592    G....C.....C...CAC..T..TG......                               747622
787       94181     G..........T...                                               94167
787       182871    G.......---.....TA......                                      182851
787       449764    G....G.....T...                                               449778
787       466211    G..........C...                                               466225
787       493502    G......T...T..---.......                                      493522
787       786845    G..........C..---.......                                      786825
787       991927    G..........T...C.C..TTG.T.......                              991896
787       504961    G..........TA..CAC....G.G............                         504999
                                                    \                           
                                                    |                           
                                                   CC
787       631278    G..........T...                                               631292
787       112270    G.A........T...T.C.........                                   112242
                                     \                                          
                                     |                                          
                                    CA
787       786180    G........                                                     786188
787       263668    G.....G....T...C.C.....                                       263646
787       268937    G.....G....T...C.C.....                                       268915
787       568340    G.A........T...CAC.......G..                                  568367
787       1142342   G........A.T...T.C........A....                               1142372
787       534462    G.....G....CA..T.C..T............G.....                       534424
787       477623    G.........ACA..AAC...............                             477591
787       643844    G..........CAG.T.C...........                                 643872
787       634998    G..........CAG.T.C...........                                 635026
787       256454    G..........C.....C...T........                                256484
                                   \                                            
                                   |                                            
                                   T
787       95765     G....G.....CA....C..T.G.G..C.....                             95797
787       1031249   G..........T..---.......                                      1031269
787       275113    G..........T...T.CT..TG........                               275083
787       276463    G..........T...T.CT..TG........                               276433
787       30712     G..........T...C.C...GG.G.......A..                           30746
787       728396    G..........C...T.C...TGTG.......                              728365
787       236205    G....G...                                                     236213
787       527889    ...........CA..T.C......G..C...                               527919
                    \                                                           
                    |                                                           
                    C
787       707651    G..........CA..T.C..............                              707620
787       489107    G..........C...T.C...                                         489127
787       657663    GA.........                                                   657653
787       494027    G......T..                                                    494018
787       709296    G..........T...C.C...TG..G......A...                          709261
787       285942    G..........                                                   285952
787       222162    G........A.CA.AC.C..T...GA......                              222193
787       245695    G..........CC..CAC....G.G........                             245663
787       569463    GAA..G.....CA..T.C.........CA....                             569495
787       595243    G......T..AG...T.C...                                         595263
787       877968    C......A...CAC.T.C...TG.......                                877997
787       822753    G...........A..                                               822739
787       270860    G...A......C...CAC.....TG....                                 270832
787       609099    G........A.C...T.C...............                             609131
787       614802    G........A.C...T.C...............                             614834
787       476422    G..........                                                   476412
787       663419    G..........CA..A.C........                                    663394
787       499138    G..G.......CA..C.C.............                               499168
787       439564    G..........G...T.C.........                                   439538
787       550383    G......T...CC..C.C.............                               550413
787       258704    AA.........CA..CAC.....TG.......                              258673
787       129759    A......T...CA..CAC....G....                                   129733
787       15124     G..........T...T.C...                                         15144
787       765088    G..........                                                   765098
787       989921    G..........T..AT.C.........                                   989947
787       350303    G.....G....T..---..G..............                            350333
787       357660    G.....G....T..---..G..............                            357690
787       660845    G.....C....T...A.CT........G..                                660874
787       419841    G..G.......CA..C.C....T.........                              419872
787       8311      G..........T...C.C...TGTG.......--.....                       8347
787       348250    G.A..A......A..T.C...T.TC......                               348281
                               \                                                
                               |                                                
                               C
787       356036    G.A..A......A..T.C...T.TC......                               356067
                               \                                                
                               |                                                
                               C
787       161642    G..........G...                                               161656
787       521505    G......G....C.ATAC...T.....C...                               521535
787       832721    G..........                                                   832731
787       1086187   G..........T..---.......TG.........                           1086221
                                                \                               
                                                |                               
                                              CTA
787       271688    G..........C...C.C......C......                               271658
787       342192    G.....C....T...C.T.......G...A..                              342223
787       1128516   G..........T..---.......                                      1128536
787       1132248   G..........T..---.......                                      1132268
787       441437    G..........T..---.......                                      441417
787       808776    G..........T..---.......                                      808796
787       120841    A..........T..AC.C.T.........                                 120869
787       337135    G..........T...T.C.C.TG........                               337105
787       582398    G..........                                                   582408
787       797510    G..............                                               797496
787       29395     G..........C...T.C...TG....                                   29421
787       165927    G..........T...CAT....G.........                              165896
787       914247    G.A.......ACA..T.C..T...........                              914216
787       490515    A..........                                                   490525
787       1064826   G..........T..TCAC.............C.--......                     1064864
787       449031    G.A........T...AAT.......                                     449007
787       93615     G..............T.C.....TG.......                              93646
787       957652    G..........T..---.......                                      957672
787       1032239   G..........CA....C...                                         1032259
787       1033373   G..........CA....C...                                         1033393
787       1088099   G..........T...T.T...                                         1088079
787       948282    G..........CA..C.C...TG....                                   948308
787       1087444   G..........T...CAC.....                                       1087466
787       554408    G..........C.....C...                                         554388
787       432759    G..........G...                                               432773
759       326030    G..........T...                                               326016
759       398447    G.........                                                    398438
759       361614    A.....G....T.....C...TG........                               361584
759       242046    G..........CA..CAC..........                                  242073
759       498312    G....G.....T...A.T.........C...                               498342
759       733404    G....C.TG..CC..T.T........                                    733379
759       193689    G..........                                                   193699
759       515488    C........CAT.....C.T.TG....G....                              515519
759       315144    G....G.....CA..C.C..............                              315113
759       228689    G..........C.A...C....G...                                    228714
759       236364    G....C.....                                                   236354
759       734828    G..G.C.....                                                   734838
759       224406    G....C.....                                                   224416
759       329482    G..T.......T...CAC...T......                                  329455
759       79021     G....C.....T...CAC.....TG..C....G..                           79055
759       71673     G....C.....T...CAC.....TG..C....G..                           71707
759       517708    G....G.........C.C....C.....                                  517735
759       240340    G..........                                                   240330
759       507183    G......                                                       507189
759       686047    G....G.....                                                   686037
759       528447    G....G.....---C.........                                      528467
759       384483    G....G.....T...CAC....TTG.....T....                           384517
759       386603    G....G.....T...CAC....TTG.....T....                           386637
759       389031    G....G.....T...CAC....TTG.....T....                           389065
759       393395    G....G.....T...CAC....TTG.....T....                           393429
759       397566    G....G.....T...CAC....TTG.....T....                           397600
759       797919    G..........CA....                                             797903
759       799014    G..........CA....                                             798998
759       223813    G......TG..T...A.C....G....                                   223839
759       634618    G....G.....T...CAC...GG......                                 634646
759       978908    G.............---.......                                      978888
759       329245    G..........CA..CAC...T........                                329216
759       669735    A.A........CACA..C....G.G.......                              669766
759       6918      G..........C.A.C.T....G....C....                              6949
759       855363    G...C.G....C...A.C...                                         855383
759       238563    G....C.....T...T.C...TG....                                   238537
680       1042173   G........T.CA..C.C...TG.....A..                               1042143
680       742048    G.A...C....T...T.T..T..TT........                             742016
680       860810    G..........T...T.C......                                      860787
680       858549    G..........T...T.C.....                                       858527
680       1320862   .......G...CC..TCC............                                1320832
                       \                                                        
                       |                                                        
                       G
680       614333    G..........T..---.......-....                                 614309
680       742454    G...G......C...T.T........T...                                742425
680       1007147   G......T...                                                   1007137
680       731418    G.TG.....A.C...T.C...............                             731450
680       734156    G.TG.....A.C...T.C...............                             734188
680       1208954   GA.........T...TAC....C....                                   1208980
680       730334    G..........C...C.C.........CA....                             730366
680       1024695   G..........T...CAC....C..A.....                               1024725
680       1044100   G.........                                                    1044109
680       518649    A...G.......A..                                               518663
680       65795     AA.........T...                                               65809
680       916100    G..........T...                                               916086
680       26265     G..........T..---.......                                      26245
680       152754    G.......CA.CA..T.C........                                    152729
680       458221    G......T...T...C.C.....TG..CA...A...                          458186
680       1152872   G..........T...T.C.........                                   1152899
                        \                                                       
                        |                                                       
                        T
680       482101    G..T...A...T...T.C................                            482135
                          \                                                     
                          |                                                     
                          A
680       664591    G.......                                                      664584
680       1030507   G......G...C...TAC...............                             1030539
680       1212776   C..........T...T.C.....TG.T....                               1212744
                       \                                                        
                       |                                                        
                      GA
680       987377    GA.........T...T.C....G........                               987407
680       323062    G.A........                                                   323072
680       628480    G..........CA..T.C.....                                       628502
680       823029    ...........C...T.C...TG....C...                               822998
                     \                                                          
                     |                                                          
                     G
680       5551      G..........CA..T.C....T.G........                             5583
680       1032320   G........-.T...T.TA...T.............                          1032356
                                                   \                            
                                                   |                            
                                                  CT
680       1032557   G........-.T...T.TA...T.............                          1032593
                                                   \                            
                                                   |                            
                                                  CT
680       929272    G..........T...C.C.....TG........GT.T....                     929312
680       1231058   G..........C...T.C...TG........                               1231088
680       577539    A..G.......T..AT.C......G.....                                577510
680       985854    G..........G...CAC..T..AG.......                              985885
680       174782    A..G...T...CA..T.C.........                                   174808
680       450264    G..........T...A.C...TG..G......                              450295
680       1141968   G..GA......T...CAA...TG...T......                             1142000
680       908101    GA........                                                    908092
680       162223    G........--....C.C......TT......                              162194
680       880170    G..........T...T.C......G.....                                880199
680       888767    G..........T...T.C......G.....                                888796
680       82914     A........A.TA..T.CT....TG.......                              82945
680       790708    A..........CT.TCAC...TG.........                              790739
680       26851     G......T...T...                                               26837
680       216939    G..........                                                   216929
680       243719    G..........T...CAT.....                                       243741
680       834921    G..........T..---.......                                      834941
680       836694    G....C.....T...CCC....G.G........                             836726
680       254901    G..........CA..T.C.........                                   254875
680       697071    G..........                                                   697061
680       745138    GA.........T...CAA.....T............                          745102
                                                    \                           
                                                    |                           
                                                    C
680       745301    GA.........T...CAA.....T............                          745265
                                                    \                           
                                                    |                           
                                                    C
680       125235    G.C........T...                                               125221
680       190891    A......T..AT...CCC..........A..                               190861
680       589413    G......T.......                                               589399
680       574125    G..G.......                                                   574115
680       718006    G....C.....GA..T.T..............                              717975
680       824702    A..........                                                   824712
680       738130    .......TG..TC..T.C.T........A.......                          738166
                                                    \                           
                                                    |                           
                                                    A
680       317430    G..........C.C.T.C..T...G..A....                              317399
680       318675    G..........C.C.T.C..T...G..A....                              318644
680       1080304   G..G..........---........A........                            1080336
                                                \                               
                                                |                               
                                               CA
680       824946    G..........                                                   824956
680       347601    AA...G.....TC....C.....T...                                   347575
680       647630    G..........CA..T.CT.......                                    647655
680       633570    G..............                                               633584
612       1233566   G..........CA..T.C.....AG......                               1233536
612       753966    G..........                                                   753976
612       751304    GAT...G....T...                                               751318
612       752638    GAT...G....T...                                               752652
612       1376755   G......T...                                                   1376745
612       97515     GT.........                                                   97525
612       653411    G........                                                     653403
612       345686    G..........T.....C....                                        345707
612       518299    G.........C...ACTC........TG....                              518268
612       1269743   G..........                                                   1269753
612       1094032   G..........                                                   1094022
612       1433975   A..........T..---.......                                      1433955
612       636740    G....G.....CA..TAC.....TG.........                            636774
                                                  \                             
                                                  |                             
                                                  T
612       97380     GA.........CA..T.C...T.......                                 97408
612       251806    G......T...                                                   251816
612       940543    G.A........---T.........C..                                   940566
612       481183    G..........                                                   481173
612       243062    G......A...T...                                               243048
612       42524     G..........CA..T.C.........                                   42551
                                           \                                    
                                           |                                    
                                           T
612       219411    G.....                                                        219416
612       1169776   G.........AT...T.C...TG...G.....                              1169745
612       145368    G..........T.....C..TTG.........                              145399
612       152946    G..........T.....C..TTG.........                              152977
612       900032    G......A...T...T.C.............                               900062
612       1300776   G.....T....                                                   1300786
612       594449    G..............                                               594463
612       209376    G.A........CA.ACAC...T.........                               209346
612       635955    G..........                                                   635965
612       477894    GA.........T..-AT.......                                      477916
612       1323554   GA.............A.AT....TG..CA.....                            1323587
612       684356    G.A........T...T.C...T......                                  684329
612       1079361   G..........T..CT.C....G.........                              1079392
612       585414    GA.......T.T...T.T....                                        585435
612       635287    G.A........T...TAC......G.....                                635258
612       1486557   G..........T...CAC.....T.........                             1486589
612       211241    G.........ACA..T.T.....TG......                               211211
612       1137173   G.......T..CC..T.C.........CA....                             1137205
612       1299022   G...........A.---.......                                      1299002
612       632747    G..G.......                                                   632757
612       1073124   G..........CA..T.C..A..T.......                               1073094
612       434586    G.....T....                                                   434596
612       718803    G..........                                                   718813
612       1019080   GA.........T...A.C...                                         1019060
612       138536    A..........CA..CAC......                                      138513
612       1346706   G......T...T...                                               1346692
612       563791    G......T...T...T.C.....TC.....                                563820
612       1138410   G..........T...T.C..T...G.A.....                              1138379
612       655706    G..........C...CAC...TG...T.....                              655675
612       1296967   G..G.....-------A.................                            1296993
612       454436    G..........CA..T.C....GTG.......                              454467
612       1408471   G.A........CA..T.....A.....                                   1408497
612       689066    G..........                                                   689076
612       42836     G...C......CCCAT.T........T.....                              42867
612       310222    A..........T...                                               310236
612       1104764   G.......---...C.T.......                                      1104744
603       155319    AA.........T...T.CT...........                                155348
603       479872    G......A..C.-..T.C...AG.T.........                            479904
603       197451    GA.........CA..A.C...AG.......                                197480
603       253194    G........AAT....AC.........                                   253168
603       549267    GAT........T...AAC..............A..                           549301
603       390333    G..........                                                   390343
603       121838    ...........T...T.C.....                                       121816
603       51103     G......A.A.T..ACAC.....AG........                             51071
603       864095    .......T...CA.A..C.....AG..C.....                             864127
603       852090    G..........T...CTC.....A....T...                              852059
603       230397    G........A.T...TAT.......T........                            230364
603       228195    G..........T...C.CT.............                              228226
603       870260    G..G......                                                    870269
603       374719    G..........T...CA....TG.........                              374688
603       147986    A......T...                                                   147996
603       191558    G.........                                                    191549
603       191872    G.........                                                    191863
603       717909    G..........T...T.C...TGTG.......                              717940
603       428142    G.A........T...                                               428128
603       50165     G......G...CC.A..C.....                                       50143
603       367795    G.....T....CA..T.C....G.........                              367826
603       112639    G..........T..                                                112652
603       235614    G..........T.....C...A.TG.....                                235643
603       397785    G......T...T...T.C.............                               397815
603       97917     G...C..T...                                                   97927
603       107430    G..........                                                   107420
603       463314    G..........                                                   463324
603       465997    G..........                                                   466007
603       1331761   G..........CA..A.T...TG..G.....                               1331731
603       878294    G......T..                                                    878285
603       430074    G......T...CA..CAC.....TG.......                              430105
603       458102    A.....G..                                                     458110
603       419786    G..........TA.TT.C.....TG........                             419818
603       152588    G..........CA..CAT.....T...                                   152562
603       180995    .......G...TA.AT....T....T.......                             180963
603       66448     G..........CC..T.C.....TG.......                              66417
603       180224    G..........T.....A.......                                     180200
603       457274    G.........                                                    457283
599       559752    G...A..T...T...T.T.......A........                            559785
599       873724    GA.........CA..T.T...TG.........                              873755
599       540971    ..........AT..-A.C........                                    540996
                     \                                                          
                     |                                                          
                     G
599       959503    G..........CA....C......T........-..T....                     959542
599       503163    G...........A..TAC.....                                       503141
599       995355    G......T......---.......                                      995375
599       491116    G.A........CA.AT.C...TG.........G..                           491082
599       421786    A.A...C....CT..T.C.....T....                                  421759
599       82268     G..........T...CAT...TG.........                              82299
599       320891    G..........                                                   320881
599       323122    G..........                                                   323112
599       609978    G......T...CA..T.C..............                              610009
599       200515    G..........T..---........                                     200494
599       202677    G..........T..---........                                     202656
599       490899    A..........T...CAC.............                               490929
599       1055749   G.T.........                                                  1055760
599       1058719   G.T.........                                                  1058730
599       1022267   G..........-...T.C...TG.G........                             1022298
599       877828    G..........T...T.....                                         877848
599       814168    G..........                                                   814158
599       603011    G.....C...CCA..T.C...TG..T....T...                            603044
599       857314    G..........                                                   857324
599       422642    G..G...-...T...T.CT.....T......                               422613
599       372060    .......T...CC..T.C.....TG.....                                372031
599       412417    .......T...CC..T.C.....TG.....                                412388
592       193060    G...........A..T.C...TTT...A....                              193091
592       538952    G..........CA..T.C.........C....                              538983
592       1071520   G......G...CA..T.C.C..G...........                            1071487
592       989285    G..........T...T.C...TGTG.......                              989316
592       178719    ...........                                                   178708
                     \                                                          
                     |                                                          
                     G
592       901078    G..........CA..T.C...........                                 901106
592       906518    G..........CA..T.C...........                                 906546
592       163701    G....G.....CA..T.C.........                                   163727
592       166195    G....G.....CA..T.C.........                                   166221
592       705028    A..........CA..T.TG........                                   705002
592       713120    A......T...CA..T.TG........                                   713094
592       947738    A......T.......                                               947752
592       208277    G....G.....T...                                               208263
592       439728    G..........C...A.C........T....                               439758
592       31630     G..........C...T.C.....                                       31608
592       328787    G....G.....T...                                               328801
592       441232    ...T.......                                                   441222
592       968256    G........                                                     968264
592       495069    G....G.....T...C.C..........                                  495042
592       13917     G....G.....T...T.C.......                                     13893
592       975941    G..........T...T.C....-......C..G.....                        975904
                                               \                                
                                               |                                
                                               G
592       141731    G......T...T...T.C...                                         141711
592       1277694   G.T....T...                                                   1277684
592       737077    G......T..AT...CAC.......                                     737053
592       742602    G......T..AT...CAC.......                                     742578
592       1486476   G..........T...---.................                           1486442
                                           \                                    
                                           |                                    
                                         TTG
592       116589    G....G.....C...A.C.............                               116559
592       1259579   G.....C....C...T.C.....                                       1259601
592       336999    G....G.....T...A.C.............                               336969
592       214180    G......T...C...A.C....G....C....                              214149
592       366243    G.....T....T...A.C....G...T.....                              366274
592       246589    G.....G.T......                                               246575
592       18024     G..........C..---........                                     18003
592       1250775   G.....T....T..AC.C.T.........                                 1250747
592       1486711   G.A....T...T...T.C....                                        1486690
592       192428    G....G.....C...T.C...TG.G......                               192398
592       196478    G....G.....C...T.C...TG.G......                               196448
592       592653    G..........C...C.T...                                         592633
592       218997    G..C...........T.C....                                        219018
592       521479    G....C.....C.G.T.C...TG...T........                           521513
592       251856    G...GG.....C...T.C....G...                                    251881
592       107867    G....G.....C.....C....G.GT.....                               107837
592       101314    G.........A.A..CAC...TG.......                                101285
592       78789     G..........T...CAC......G..C....G..                           78823
592       225923    G....G.....C.....C.....A......T...                            225890
592       600803    G..T.G.......G.T.C......                                      600780
592       198303    G...........---.........-....                                 198279
564       1391774   ...........T...T.C.............                               1391804
564       801031    G..........CA..T.C....G.G..CA.....A..                         801067
564       120340    G..........C...                                               120326
564       54282     G..........T...                                               54296
564       193707    G..........T...CAC...A.......A......TG.C.....T.T.T...         193761
                                                    \                           
                                                    |                           
                                                   TC
564       1492414   G.............                                                1492401
564       978716    G..............CCC.G....C......                               978746
564       519746    G..........T...A.C.....                                       519724
564       528570    G..........TA..AAC.....T.......AA.A.......                    528613
                                   \                                            
                                   |                                            
                                  CA
564       962630    G.........                                                    962639
564       469542    G......T...                                                   469532
564       439112    A..........                                                   439102
564       388698    G.A........CA..T.C.T.T........                                388727
564       1522469   G....C.A...T...TAC.......T.....                               1522439
564       49989     G..........CA.AT.C..............                              49958
564       347582    G.....G...ACA..T.C...TG.........                              347613
564       184068    G.......                                                      184061
564       614380    G..T..T....                                                   614390
564       721624    G..........CA..T.C...G.TG......                               721654
564       344258    G.A........                                                   344248
564       1302038   G.....G....CA....C....CTG.T......                             1302070
564       425371    G..........CA..CAC....G.........                              425340
564       435507    G..........CA..CAC....G.........                              435476
564       1315728   G..........CA..T.C..TTG...........                            1315761
564       874949    GA........                                                    874940
564       389291    G.A........TA..TAC.....T.........                             389323
564       422541    G..........                                                   422531
564       426133    G..........T..---.......                                      426113
564       1456455   GA.....T.A.T...T.T.....                                       1456477
564       450060    G..........T...C.C....TT.........                             450028
564       1531842   GA.........CA..T.C...TG.........--..T.C.....                  1531883
564       1310763   G..T.G.....                                                   1310773
564       1313303   G..T.G.....                                                   1313313
564       990604    G.........AT..ATAC......G.....T...                            990637
564       967292    G..........T...CAC.............                               967262
564       220155    G.A....T...                                                   220165
564       224638    G..........                                                   224648
564       712808    G..........CA..C.C.........                                   712782
564       1565355   G.....G....C...CAC............                                1565384
564       45570     G..........T...                                               45556
564       1303146   G..........CA..C.C......C.......                              1303115
564       405338    G....C.....C.A...C...TG....CA...---.....C....                 405379
564       37681     G.........AC...CACG...G.........                              37712
564       105319    G..........C..                                                105306
564       766361    AA.........T...CAC.....                                       766383
564       1318024   G....CC....T...T.C.G...TG..A...                               1318054
564       1210350   G..............T.C...                                         1210370
564       357397    GA.........CT..T.C.........CA.....                            357430
564       994199    G..........CA..T.C...........                                 994227
564       1004302   G..........CA..T.C...........                                 1004330
564       1027913   G..........T...T.T...                                         1027933
564       1341436   G......G...C..---.......                                      1341456
564       1541852   G..........                                                   1541862
564       765541    G.......                                                      765534
564       428211    G..........C...T.C...                                         428191
564       438530    G..........C...T.C...                                         438510
564       785286    A..........CAAATAC..............                              785317
564       1484691   G..........                                                   1484701
564       254298    G..........T...T.C....                                        254319
564       846453    G..........T...A.T...                                         846433
564       854684    G..........T...A.T...                                         854664
564       800908    G.A........T...T.C...TG....                                   800934
564       123522    G..........T...CAC............                                123493
564       128980    G..........T...CAC............                                128951
564       470805    G..........T...CAC......                                      470828
564       165065    G..........T...                                               165051
564       584927    G..............CAT...T..-.......                              584957
564       1486932   A..........                                                   1486942
564       32320     .......                                                       32326
474       1717608   ...........T...T.C.....GG......                               1717638
474       1056630   G......T...CT..T.T...TGTG.......                              1056599
474       1304880   G........A.T...T.C....                                        1304901
474       580743    G..........T...C.C.....TG......C..G.T......                   580701
474       590717    G..........T...C.C.....TG......C..G.T......                   590675
474       1127106   CA..........A..T.C.....AG...A.......                          1127069
                                                  \                             
                                                  |                             
                                                 CA
474       985648    AA.........                                                   985638
474       1137898   G...G......CA..CAC.............A..                            1137931
474       1564208   G.....GT...CA..T.C.....TG....                                 1564236
474       1205764   G..........                                                   1205774
474       1209519   G..........                                                   1209529
474       948286    ...............C--...TG...........                            948253
                        \     \                                                 
                        |     |                                                 
                        A     T
474       1346565   GT.........TT..CAC.....TG........                             1346597
474       1387387   GT.........TT..CAC.....TG........                             1387419
474       1129749   G..........T...A.C...G....                                    1129774
474       1403279   G..............T.C...                                         1403299
474       1622485   ..........                                                    1622494
474       441654    G..........                                                   441664
474       345214    G..........T...ATC.....                                       345192
474       947596    G......T...                                                   947586
474       1685691   G.A......A.CA....C..............                              1685660
474       1465627   G..........T...T.C.......                                     1465651
474       1199576   G........A.CA..T.A..............                              1199607
474       1470042   G..........T.....                                             1470058
474       958669    .......GT..T...CAT.....T.......                               958701
                     \                                                          
                     |                                                          
                    GG
474       959313    .......GT..T...CAT.....T.......                               959345
                     \                                                          
                     |                                                          
                    GG
474       1214949   G......G....A..                                               1214935
474       1023356   G..........T..ATACT............C.T.....                       1023318
474       1537930   ...........                                                   1537940
474       396075    G......T...CA..CAC.....TG......A..                            396042
474       1173006   GAA.......AT...T.C.......TG.....                              1172975
474       1400594   ......GT...CA..T.C......                                      1400571
474       1213556   CA.........CA..T.C.......A.A.....                             1213588
474       990605    G.A....G...C...T.C........T.....                              990574
474       905461    A..........TA..T.C.............                               905431
474       911328    A..........TA..T.C.............                               911298
474       845116    G..........T...T.C.....T.......                               845086
474       1339862   G....G.....CA.C..C......G.....                                1339833
474       1228047   G..........T...A.C.....G...                                   1228073
474       1327585   G..........                                                   1327575
474       1646629   G.........                                                    1646638
474       1684570   G............G.T.C...AG....C.....                             1684538
474       670059    G..........                                                   670049
474       681464    G..........                                                   681454
474       1460073   GA.....T...CA..CAC...............                             1460105
474       1164483   G...........A..T.C....GTG.......                              1164514
474       1091415   G..........T...CAC..T..TG.......                              1091384
474       1439525   G.A..A...........C..                                          1439506
474       1404713   G..........                                                   1404703
474       1199859   G.........                                                    1199850
473       1198690   ....G....T.CC..CAT.T...........                               1198660
473       1199715   ....G....T.CC..CAT.T...........                               1199685
473       700002    G.........ATA..T.C....TTG......                               700032
473       297550    GT....TT....A....C.....                                       297572
473       400856    .....A.....TA..CTC.........CA....                             400889
                     \                                                          
                     |                                                          
                     G
473       550633    G......T...CA..T.C.............                               550663
473       906636    ...                                                           906638
473       565645    G..T.......T..---..........                                   565668
473       1519235   G..........                                                   1519245
473       1521126   G..........                                                   1521136
473       1129762   ..A..C....A..A.CATA.........A..                               1129731
                        \                                                       
                        |                                                       
                        G
473       387967    G..........T.A.C.C.......                                     387943
473       1347969   G..........TA..C.C..............                              1348000
473       1351983   G..........TA..C.C..............                              1352014
473       1025237   G..........CC..TACT.T............                             1025269
473       1296031   G......T...                                                   1296041
473       403879    G..........CA..T.C..GTG.........                              403910
473       452737    G..........                                                   452747
473       562364    G....A......A..CAC..TT.....C..T..T..                          562329
473       603779    G......T...                                                   603789
473       643708    GA..A..T...CA..CAC.....AG.......                              643739
473       646389    GA..A..T...CA..CAC.....AG.......                              646420
473       636853    CA.........                                                   636863
473       772844    G.A........T...                                               772858
473       1006880   G...A..T...CC..T.C........                                    1006855
473       461973    G.............                                                461986
473       1090825   G..........C...T.CA.......A....                               1090855
473       1270493   G..........T.....C...                                         1270513
473       774449    G.T........CA..TAC.............                               774419
473       1236915   A..........                                                   1236905
473       1245647   A..........                                                   1245637
473       1260270   G..T.C.....T...T.C...T....T......                             1260302
473       1091104   G.AG..TT...CA..T.C.........                                   1091130
473       1349942   G...........                                                  1349953
473       1353957   G...........                                                  1353968
473       596017    G......T...T...                                               596003
473       1131791   GA.........                                                   1131781
473       911384    G......T...TA..T.A......G.A....C..                            911417
473       1151574   G............A.C.C.....T...                                   1151600
473       1132852   G....A.....                                                   1132862
473       383296    G......G...CA.AAAC.........                                   383322
473       1134464   G..........                                                   1134454
473       725786    G......T...T...T.C...T.TG......                               725756
473       409360    G..........TA..CAC.............-.....                         409395
473       415116    G.T.......                                                    415107
473       1011603   G..........T..                                                1011590
473       439432    G............G.T.C.....                                       439410
473       317870    G......G...CA..A.C.......T.......                             317838
473       282950    ...........                                                   282960
473       1258620   G......T...C...                                               1258634
473       398714    G...C......T...C.C....T......A..                              398683
473       1031389   G.............---.......G...........                          1031424
                                            \                                   
                                            |                                   
                                          TGT
473       1152805   G..........T...                                               1152819
473       550060    G....G.T...CC..C.CT.............                              550091
473       1122094   G..........                                                   1122104
473       961875    G......T...CA..T.C.......T......                              961906
473       1289361   G.A........                                                   1289371
473       1328797   G......A.TC.-..T.C.G............C.A.T...                      1328759
473       1404753   G........                                                     1404761
473       1512464   G..........                                                   1512454
473       1124378   G......T...T...CCT.....T.......                               1124408
473       931603    G......T...C...CAC.....T...C...-.....                         931568
473       1102012   G..........TA..C.C...TG..T....                                1102041
473       753031    G.T........                                                   753041
473       626315    G..........C...C.C...                                         626335
473       1307471   GA.........                                                   1307461
473       576621    G..............CAT...T.....                                   576647
473       830987    A.....G....T...CAT.........                                   831013
473       922637    G...........AC.A.C.....T.....                                 922609
473       405556    G..........T...T.T............                                405526
                                        \                                       
                                        |                                       
                                        C
473       1234921   G......                                                       1234927
473       1453590   G..........CA....A..............                              1453621
473       1533216   G..........TA..T.C.....TG......                               1533186
473       724473    G..........CCAAT.C.............                               724443
473       556908    G..........T...T.T...                                         556888
473       1011427   G..........                                                   1011417
458       525319    ...........T.....T.....                                       525342
                       \                                                        
                       |                                                        
                       A
458       1155170   ...........T...T.CT..............                             1155137
                     \                                                          
                     |                                                          
                     A
458       1398289   ...........                                                   1398299
458       1280861   G..........T...TAC......                                      1280884
458       522163    G.....T...AT...T.C...                                         522143
458       1830261   G..........CAC.CAC.........C....                              1830230
458       552864    A......T..                                                    552855
458       1301256   A......T.A.T...TTC.....                                       1301234
458       1338725   G.........AT...CAC.....TG.......                              1338756
458       660478    G.....C....C...T.C...AG..TT......                             660510
458       664824    G.....C....C...T.C...AG..TT......                             664856
458       602865    G.A...........                                                602852
458       619783    G........                                                     619791
458       1612156   G.........ACA..T.C...............                             1612188
458       624242    A..........T..AT.C....G..A.A....                              624211
458       1091947   G..............                                               1091933
458       1096632   G..............                                               1096618
458       1161931   G....C...A.T...CCC..............                              1161900
458       1085752   G..............                                               1085738
458       1267977   A.........ACA..CAT...........                                 1267948
                                       \                                        
                                       |                                        
                                       A
458       1271666   A.........                                                    1271657
458       666787    GA.........                                                   666777
458       1808312   G..........C...T.C...                                         1808292
458       1025203   G......T...T.C.CAC..............                              1025172
458       526720    G.......T..T...T.C...                                         526700
458       1155746   G......T...T..                                                1155759
458       526116    G..........                                                   526126
458       556697    G....A....                                                    556706
458       1021951   G...........A..                                               1021937
458       1795664   A.....C...                                                    1795655
458       1796165   A.....C...                                                    1796156
458       667751    G.........ATA..CAC...............C..G...                      667712
458       1798342   G..........T.A.CAC.....GG.......                              1798311
458       1040487   G.........AT..---.......                                      1040467
458       611010    G........                                                     611018
458       612678    G........                                                     612686
458       1221110   G..........TA..T.C.............                               1221078
                                         \                                      
                                         |                                      
                                        CG
458       1257943   G..G...G...CA..T.C..T..T...A.C....                            1257910
458       1807447   G..........T...CAC.....TG.....-.C.......                      1807485
458       513846    G......T...CA..CTT..............                              513815
458       887105    G......T...                                                   887095
458       1213678   G..........T...                                               1213664
458       1824799   G..........CAC.CAC.........C....                              1824768
458       1228526   G..........T...CA.......G.....T...                            1228491
                                            \                                   
                                            |                                   
                                           GT
458       517560    ...............T.C........                                    517535
458       1101312   G......---....T.T.......                                      1101332
458       716908    G..........C.A.C.T.C.....                                     716932
458       1805981   G..........T...CAC............                                1806010
458       1206308   G..........C..---.......                                      1206288
458       1207870   G..........C..---.......                                      1207850
318       64931     .A.......A.CA..T.C...TGTG..C.....-.......                     64892
318       818628    G..........T...                                               818642
318       757789    G..........G...C.C...TGGG........G...                         757825
318       1490804   G..........CA..CAC..T..T.......                               1490834
318       944177    G..........C...C.C...                                         944157
318       380736    G...............                                              380751
318       691429    A..........T...CAC.............                               691459
318       692473    A..........T...CAC.............                               692503
318       384757    ...........T..ACAC...A.T......T..                             384724
                      \                                                         
                      |                                                         
                      A
318       244726    G.....C....T...CAC....TTG......C.GAAT....GT.......            244677
318       252398    G.....C....T...CAC....TTG......C.GAAT....GT.......            252349
318       639944    G.........                                                    639935
318       162695    G..G.G.....---.....G..GGCT.......-....                        162728
318       465603    G.....C....T...                                               465589
318       936967    GT.T.......                                                   936977
318       405103    G..........                                                   405093
318       227547    G..........C.....C....                                        227568
318       575482    G..........T...TAC....G....                                   575456
318       586404    G..........T...TAC....G....                                   586378
318       510208    G..........TCA.CAC.............CC.A....                       510246
318       1616558   G.A........CA..TAC.....T..........                            1616525
318       982282    A..........T...                                               982296
318       891922    A.........AT...CAC......G.......                              891953
318       1056540   G................T.....TG....                                 1056568
318       255109    G..........C...T.T........                                    255134
318       663810    G.......                                                      663803
318       145297    G..........T...                                               145283
318       429968    G.........AT...CAC..A......                                   429942
318       1827214   G........A.T...CAC.....TG....T....                            1827247
318       526505    GA.........T.....C...T..                                      526528
318       528658    GA.........T.....C...T..                                      528681
318       1249874   G......T...                                                   1249864
318       776656    GCA..C..G..T.....C....G....CA....                             776688
318       2111856   G.....G...                                                    2111865
318       2315190   G.A........T...TAC......                                      2315167
318       711212    G.T........T...CAC....C....                                   711239
                          \                                                     
                          |                                                     
                          A
318       712411    G.T........T...CAC....C....                                   712438
                          \                                                     
                          |                                                     
                          A
318       839523    A...........A..T.C...TGTG.......                              839554
318       1288160   G..........T...T.C...A.TG......                               1288130
318       26611     G......T...CA..TA..............                               26641
318       1634368   G...A..A.A.CA..T.C......                                      1634345
318       238964    G..T.......T...T.C.....G...CA.....                            238931
318       2146772   G..........                                                   2146782
318       818383    AA.....T...C...T.C.....TG......                               818351
                              \                                                 
                              |                                                 
                             GC
318       917382    G..........C..AT.C......G..                                   917408
318       609843    A..........T..AT.C.T.TG.........                              609874
318       352214    G........                                                     352222
318       518808    G....A.....T...                                               518794
318       1862453   ...GG......T...T.C..T...........                              1862485
                         \                                                      
                         |                                                      
                         C
318       2112112   G..........T...TAC..............                              2112081
318       424519    A.T........T...T.C...T.T...                                   424493
318       1776709   G....C.....                                                   1776719
318       226173    G.....T....T.....CT............                               226143
318       1738681   G..........                                                   1738691
318       424653    G.......T..CCCAA.C.........CA....                             424621
318       2133324   A..........T....                                              2133339
318       760067    G..........T...T.CT....                                       760045
318       1962229   G.A........T..---.......                                      1962249
318       856979    G.....TGG..T...CAC.............                               857010
                          \                                                     
                          |                                                     
                          G
318       910056    G..........                                                   910046
318       1438346   G...........A..T.C...                                         1438326
318       1903437   G........A.T...T.......TG.......                              1903468
318       1150289   G......T...                                                   1150279
318       1257762   G.........A....                                               1257748
318       1904388   A..........T...TTC...TG....A..G...                            1904421
318       169441    G..........T.....C...                                         169461
318       841500    G.........                                                    841509
318       190047    G..........T..---C.....TG.......                              190019
318       1212049   G..G.......T...                                               1212035
318       2199623   G..........C....T.............                                2199654
                                      \                                         
                                      |                                         
                                     TA
318       971687    ...........C...T.C...TG.T.......                              971719
                     \                                                          
                     |                                                          
                     G
318       579699    G..........C...CAC...T.TG........-.....                       579662
318       197272    G..........                                                   197262
318       886005    G..........CC..T.C.....TG.......                              886036
318       70802     G.....C....T.C.TTC......G..C...                               70772
318       74433     G.....C....T.C.TTC......G..C...                               74403
318       75163     G.....C....T.C.TTC......G..C...                               75133
318       1305348   ..........                                                    1305358
                     \                                                          
                     |                                                          
                     G
318       596905    G..........C...                                               596891
318       690745    G......T...C...                                               690731
318       1642824   G..........G...CAC.....T.........                             1642792
318       1946282   G........A.CC..T.C.....                                       1946304
318       193607    G.........AC...CAC.C........A..                               193637
318       1155633   ...........T...T.C...                                         1155613
318       1089220   G..............                                               1089206
318       24657     G..........T...T.C....GTG.....                                24686
318       1173918   G..........C...                                               1173932
318       897346    G......TG.TC...CAC....G.........                              897377
318       342655    G...........A..C.T...                                         342635
318       684559    G.........                                                    684550
318       894043    G......TG.TC...CAC....G.........                              894074
318       1193085   G....                                                         1193089
318       2067445   G...C......CA..T.T...TG.G........T.C...                       2067407
318       1904034   G..........T...T.C..T...G..                                   1904060
318       2267174   .........                                                     2267165
                       \                                                        
                       |                                                        
                       A
318       1143090   G......G...CA.AT.C..T..T.........                             1143122
318       48460     G....G.....T...CAT...AG....C....                              48491
318       246032    G....G.....T...CAC.....G...                                   246006
318       254115    G....G.....T...CAC.....G...                                   254089
318       1005315   G..............T.CT..TGG........                              1005284
318       98967     G....G....                                                    98976
318       2106214   G..........CA.CC.T......                                      2106191
318       333987    G..---.....C...C.C....G.G..C....                              333959
318       720162    G....A.....                                                   720172
318       1184758   G........T.G...T.C.....TG........                             1184726
318       1402718   G..........T...CAT.......                                     1402742
318       1897602   A........                                                     1897610
318       2151348   G..........CA..T.C.T...TG........                             2151316
318       2266824   G..............                                               2266838
318       165445    G.....C....T.....C.C.TG.G.......                              165476
318       243643    G..G...T...T.C.A.C....G....                                   243669
318       251355    G..G...T...T.C.A.C....G....                                   251381
318       914393    G..........T...                                               914379
318       1990670   G......A...                                                   1990660
318       1725568   ...........                                                   1725578
318       224189    A..G......CT...T.C....T....A...                               224159
318       236997    G......T......AT.C....                                        236976
318       964377    G.....G....T...CAC..............                              964346
318       2011954   ...........T...                                               2011940
318       1153815   GT.........CA.AT.C....GT........                              1153846
318       690931    ......G....T...CAC.....AG......                               690901
318       358205    G.......C..T...CCCTG...TG.........                            358238
318       392558    G..........T...                                               392572
318       845065    G..........T...CAC..........                                  845038
318       576678    GA.........C...TAC...TG...........                            576645
318       186040    G..........                                                   186050
318       1152311   G........A.CA..T.C..............                              1152342
318       100854    G....A.....C....                                              100839
318       106111    G....A.....C....                                              106096
318       1830826   G..........                                                   1830816
318       1288528   G.........AT...TAC.....                                       1288550
318       354141    GA...C.....T..---.......                                      354121
318       1037075   G..........T...T.T..T...........                              1037044
318       1068038   C........                                                     1068030
318       517710    G..G.........A.C.T..T.G.G..C...                               517680
318       1568259   G..........T...CAC.......                                     1568235
318       1041685   G..........                                                   1041675
318       240427    ...........CA..T.C.............-A.....T..A..                  240384
                       \                                                        
                       |                                                        
                       G
318       247787    ...........CA..T.C.............-A.....T..A..                  247744
                       \                                                        
                       |                                                        
                       G
318       329087    G......-...CC..T.C...........                                 329060
318       1786026   G............CAT.C......T..                                   1786000
318       253769    G..........T.....C...                                         253789
318       387083    G..........C...                                               387097
318       290637    G....G.....C.-...C.......T.....                               290608
318       533019    G......T...                                                   533029
289       17173     G..........                                                   17163
289       1703954   ...........T...                                               1703940
289       1814938   G..........CA..TAC.......                                     1814962
289       1873624   G......T...                                                   1873634
289       2043448   A..........T...                                               2043462
289       732973    G.A........                                                   732963
289       2480243   ....C..T...T...                                               2480258
                     \                                                          
                     |                                                          
                     G
289       237401    G......T...C..                                                237414
289       2452976   G..........CA..CAC.....TG.........                            2453009
289       1256048   G.A........CA..T.C......                                      1256025
289       1733592   G........A.T..ACAC..............                              1733623
289       1815517   G..............CCC....GTG........                             1815549
289       1777270   G......T...CA..T.C...........                                 1777241
                                           \                                    
                                           |                                    
                                           C
289       2102285   G..........                                                   2102275
289       2468436   G..........                                                   2468446
289       24059     G..........T...T.C...TGT....A...                              24028
289       30503     G..........T...T.C...TGT....A...                              30472
289       681054    G..........T.....C...T.TG.........T.T.A...                    681013
289       698796    G..........T.....C...T.TG.........T.T.A...                    698755
289       720510    G..........T.....C...T.TG.........T.T.A...                    720469
289       1792388   G.A......                                                     1792380
289       2408135   G..........CA.-.CT....G....A..T....                           2408102
289       2414521   G..........CA.-.CT....G....A..T....                           2414488
289       1782390   G....C.....T..                                                1782377
289       1877666   G......G...TT..T.C.......T......                              1877697
289       309950    .....GG....CA..TAC.....TG.......                              309919
289       469241    G.A........T..AT.T.....TG......                               469211
289       1729201   G.A........T...C.C...                                         1729181
289       2112925   A..........T...TAC...........                                 2112897
289       2093295   G..........CA..T.C............                                2093324
289       1418895   G..........                                                   1418885
289       2154070   G....G.....G....                                              2154085
289       1412075   G..........T...C.T...                                         1412095
211       2207625   G.A........C...                                               2207639
211       1164792   G........A.....                                               1164806
211       1432049   G......T...                                                   1432039
211       1061367   ..........T.-..T.C.....                                       1061346
211       2611164   ...GA......                                                   2611174
211       731897    ........---..A..T.......                                      731918
                       \                                                        
                       |                                                        
                       A
211       2681565   ...........T..CA.C.....T.A.....                               2681596
                        \                                                       
                        |                                                       
                        G
211       2549847   G......T...T...                                               2549861
211       1874744   ..T.......                                                    1874753
211       2074510   G......A.A.T...CAC.......                                     2074534
211       570176    .....G.....T...CAC....C......A...                             570143
                       \                                                        
                       |                                                        
                       A
211       579114    .....G.....T...CAC....C......A...                             579081
                       \                                                        
                       |                                                        
                       A
211       581321    .....G.....T...CAC....C......A...                             581288
                       \                                                        
                       |                                                        
                       A
211       1299415   ..........                                                    1299425
                      \                                                         
                      |                                                         
                      A
211       2106328   ...........                                                   2106317
                      \                                                         
                      |                                                         
                      A
211       340812    G...........                                                  340801
211       2127120   ...............T.C...AG....                                   2127093
                        \                                                       
                        |                                                       
                        A
211       631001    A......T...                                                   631011
211       270687    G..........T...                                               270701
211       501596    GA.........CC..A.C.....                                       501574
211       2665197   G..........T...A.T...T....                                    2665222
211       2776798   A.A....T...                                                   2776808
211       1596449   G..............CAC.....                                       1596471
211       2930731   G......T...C...T.C...T.GG.....                                2930760
211       8151      G.A........TA..T.C..........A...                              8182
211       178309    G..........                                                   178319
211       2324708   G..........T...                                               2324722
211       510114    G.T......A.C...CTC....T....                                   510088
211       2746605   .......T...                                                   2746615
211       1032575   G.........                                                    1032584
211       2274912   ..........                                                    2274921
211       2840768   GA.............T.C..T..                                       2840746
211       2884937   G..C..T....                                                   2884927
211       2923614   GA.........CA..T.C..T.....                                    2923589
211       1998441   ...........                                                   1998431
211       2004538   ...........                                                   2004528
211       2006671   ...........                                                   2006661
211       2683916   G..........                                                   2683926
211       2525036   G..........TA....C.....TG..............                       2524995
                                                    \                           
                                                    |                           
                                                  ATA
211       701825    G.A...........--.T.......A.CA....C..                          701791
                               \                                                
                               |                                                
                               C
211       1307491   G..........CA..TAC.....TG......                               1307521
211       1478968   G...........A...T....AG.........                              1479000
                                       \                                        
                                       |                                        
                                       T
211       464466    A..........CA..T.C........T.....                              464435
211       2824595   G......T...C...T.C.....TG.....                                2824566
211       2826789   G......T...C...T.C.....TG.....                                2826760
211       2828405   G......T...C...T.C.....TG.....                                2828376
211       2388889   G......T...T...                                               2388903
211       2580071   G......T...                                                   2580081
211       1144019   G..........                                                   1144029
211       1138433   A......T.......                                               1138447
211       520035    G..........T...                                               520021
211       1088292   G.....C....TA..T.C.....                                       1088314
211       1091068   G.....C....TA..T.C.....                                       1091090
211       1037394   G..........C...CAC.........                                   1037420
211       1657419   ...........T...CAC.....                                       1657441
211       1337623   G..........CA..T.C....T....                                   1337649
211       1379875   G.......GTAG...T.C.....A.....                                 1379847
211       515414    AAA........TA..T.T.....T.T.CA........                         515378
211       2403675   G..........C...CAA.....TG........                             2403707
211       626128    A.........                                                    626137
211       2370016   G..........CA..A.C.....                                       2370038
211       1408620   G..........T...                                               1408606
211       116677    G..........CA..T.T....                                        116698
211       2362379   GA.........T..ACAC...............                             2362347
211       2316698   G..............T.C...                                         2316718
211       1770413   G..........T..---.......                                      1770393
211       2572030   G........A.T...                                               2572016
211       1295477   G......A...T..---.......                                      1295457
211       2592876   G........                                                     2592868
211       2629477   A..........CA..A.C.....                                       2629455
211       367785    G..........                                                   367775
211       2875043   G.........                                                    2875034
211       2772567   G.....G....TT.A..CA....TG.....                                2772596
211       200743    G.........ACA.---...............                              200774
                                           \                                    
                                           |                                    
                                         TAG
211       443338    G......T...T...CAC...........                                 443310
211       2233332   G.C........T...                                               2233318
211       781180    ...........T...                                               781165
                       \                                                        
                       |                                                        
                       A
211       2539607   G......                                                       2539613
211       2862919   ...........                                                   2862908
                     \                                                          
                     |                                                          
                     G
211       2065960   G..........T...T.C...TG..T......                              2065929
211       681485    A......T..                                                    681494
211       1289355   A........A.CA..T.C.........                                   1289329
211       436931    G......T...CA...CC..TA..........                              436900
                    \                                                           
                    |                                                           
                    G
211       1443236   G..........T...T.CG...G...G......C..                          1443271
211       1274582   .......T..                                                    1274592
                     \                                                          
                     |                                                          
                     G
211       554777    ..TG.G.T...T...T.C..A...-......                               554748
211       2108582   GT...G....                                                    2108591
211       677934    GA.....T...TA....C....CTG.....                                677905
211       2046735   G......T...T....T.....T..                                     2046710
                                   \                                            
                                   |                                            
                                   C
211       220795    ...........                                                   220785
211       2819990   A......T...T...                                               2820004
211       1038437   G........                                                     1038445
211       2511723   G..............CAT...TGT.......                               2511753
211       1235650   G..............                                               1235665
                               \                                                
                               |                                                
                               C
211       956602    G..........T..---.........                                    956580
211       2130975   G.........AG...TAC...TG.........                              2130944
211       1662851   A..........T..---.......                                      1662871
211       1115623   G......A...CC....C........T.....--.....                       1115660
                                        \                                       
                                        |                                       
                                        T
211       696861    G..........                                                   696851
211       2509071   GA....T....T.....C...                                         2509091
211       2153107   G.AG.......CA..TAT.......T...A....                            2153074
211       1563269   GA..C......                                                   1563279
211       2734171   G..........C...C.C.............                               2734201
211       2597443   G..........                                                   2597433
211       514816    G.........AC...T.C...                                         514836
211       1290614   G..............T.C.....                                       1290636
211       2291575   A......T...C...CAT.............                               2291545
211       1295123   G.A....T..                                                    1295114
211       2512902   .C.....T.......                                               2512888
211       2487185   G.......T..T...T.C...                                         2487205
211       2468494   G....C.....TA.ACAC...............                             2468526
211       2065617   G..........C...C.C...                                         2065597
211       2377929   G.......T...                                                  2377918
211       1838465   G......T..AT...CTT...........A..                              1838434
211       1846238   G......T..AT...CTT...........A..                              1846207
211       385527    G..........T...T.C.T.......                                   385501
211       2727949   G..........                                                   2727959
211       1431864   G...G.G....T...TACT............                               1431834
211       2288962   A...A.....C..C.T.C...TGT.....                                 2288934
211       156111    G..GG......T...C.C.C.TG..........                             156079
211       602783    G..........T...A.CT....                                       602805
211       2923029   G.C....T.A.CA..A..T...............                            2923062
211       2347463   G..........TA..T.T.....TG........T....                        2347501
                                                  \                             
                                                  |                             
                                                  C
211       1572357   ...........TA..C.C...T......A...C....                         1572393
211       474858    G......T...T..                                                474871
211       2580879   G......T..AT...CAT.....TG.......                              2580848
211       1237754   GA.........                                                   1237764
211       2407459   GA.........                                                   2407469
211       1779217   A..........T..---........                                     1779238
211       694390    G..........T...T.C...                                         694370
211       994931    G..............                                               994917
211       286813    G..........CA..CACT...........                                286842
211       460383    G..........T..AT.T.C.......                                   460409
211       762833    G..........C..---.......-....                                 762809
211       772867    G.....G....                                                   772857
211       2251582   G..........CA..C.C..........                                  2251609
211       2191083   G..........C...C.C....T...                                    2191058
211       2920928   .......T...T...CAC.........                                   2920955
                      \                                                         
                      |                                                         
                      A
193       232946    G......T...CC.AT.C......T.T....C...                           232912
193       1172155   G.A........CA.---........                                     1172134
193       24130     ...G.......                                                   24141
                         \                                                      
                         |                                                      
                         A
193       1802937   G.........AG..AT.CAC..........T...                            1802970
                    \                                                           
                    |                                                           
                    G
193       2317535   A..........G..CT.C..............                              2317503
                                 \                                              
                                 |                                              
                                 G
193       2198621   G..G...........T.C..T..........                               2198591
193       1585657   A..........T.A.CAC...TG.......                                1585687
                       \                                                        
                       |                                                        
                       A
193       2586223   G.......                                                      2586230
193       2289310   G......T..                                                    2289301
193       274362    A..........                                                   274372
193       145517    A....G.....T...A.T.....                                       145495
193       1424867   A....C.....T..---.......                                      1424847
193       376027    GTA........T...CAC.....TG.........                            375994
193       434995    G..........T..---.......                                      434975
193       1271316   A..........T...                                               1271330
193       446464    G..........                                                   446454
193       1138531   G.A....T...C...                                               1138517
193       1206948   G.............                                                1206961
193       253108    G.......CT.C...T.C.....TG........                             253140
193       2347552   GT.G.......                                                   2347542
193       1178350   G..........T..---.......                                      1178330
193       1678842   A.....G....TA..T.C.....T.....A..                              1678811
193       917374    .....A.....CA..TTC.........                                   917348
193       1100942   G..........                                                   1100952
193       2601046   G..........T...CAT...TG..........                             2601078
193       494106    G......T...CA..CAC.....T......                                494077
193       1729946   G..........TA..T.CT..TG..........                             1729978
193       2681445   AA.........                                                   2681435
193       1370787   G..........TA..A.CT........                                   1370761
193       2281406   G......T..C....T.C.T...T...A........                          2281370
                              \                                                 
                              |                                                 
                              T
193       1428079   G.A....T..ACA..TAT.....T.....                                 1428051
193       1496193   G..........                                                   1496203
193       258652    G..........CA..T.C..T............                             258684
193       1201916   GA.....T...TA..T.C...T.T.......                               1201946
193       1626735   ...........CA..C.C...TG.........                              1626703
                     \                                                          
                     |                                                          
                     G
193       2587906   G..........C...                                               2587920
193       2127715   G..........C...T.T...AG....C...                               2127745
193       2877954   G........A.CA..T.C......G..........                           2877920
193       1968642   .........                                                     1968634
193       1974272   .........                                                     1974264
193       1948163   G.A..C.....T...T.C.........                                   1948137
193       1790304   GA.....T...CC..CAC...........A...                             1790272
193       1369108   G...........A..                                               1369094
193       1795595   G..........G...CAC.....                                       1795617
193       740776    G......T.A.T..CT.C.............                               740746
193       272109    G..........                                                   272119
193       1519696   G........A.T...T.C.....                                       1519674
193       1381823   GA.........                                                   1381813
193       2042442   G...G......                                                   2042432
193       2051373   G...G......                                                   2051363
193       2696131   GA.C...A..ACA..A.A........                                    2696106
193       2343315   G..........CA..CAC.....TG.......G..                           2343281
193       137108    G..............                                               137094
193       1810189   G.A......                                                     1810197
193       2603311   G.........AT...T.T.....                                       2603333
193       526684    G......G...CA.TTTC.................C..                        526647
193       2586435   G..........T...T.C..T.....                                    2586460
193       2683447   G..........CA..T.C.....                                       2683425
193       1806311   G.........CT...CAC.....TG....                                 1806339
193       381033    G.....GT...C.A...C.....TG........                             381001
193       1760037   G......T...CA..A.C..T............                             1760069
193       2109267   G.A........CA..........T....A....                             2109235
193       1699169   G..........T...C.C...                                         1699189
193       2590657   G.........A....T.C......G...A...                              2590688
193       2961261   G......T...T...CAC........                                    2961286
193       1917779   GA.......--...-.AA...........A....                            1917746
                                           \                                    
                                           |                                    
                                         CTG
193       2855829   GA.........T.....T....G....                                   2855803
193       2643194   G..............CAC.........C.....                             2643226
193       1266512   G......T...T...AAC....G....CA....                             1266480
193       2374315   G..........CA..T.C.....TG....                                 2374343
193       2832072   G..........T...C.C...TGA.....                                 2832100
193       1313434   G..........CA..T.C.........                                   1313460
193       1768604   G......T...CC..C.C..-......                                   1768629
193       1127135   G..........TA.ACAC.........                                   1127109
193       1901225   A......G..AT...CAC.........                                   1901199
193       1981477   ..............AT.TG............                               1981508
                      \                                                         
                      |                                                         
                      A
193       1982528   ..............AT.TG............                               1982559
                      \                                                         
                      |                                                         
                      A
193       2767185   G..........                                                   2767175
193       2576928   G..........T...                                               2576914
191       2308387   G.A........T...TTC.........                                   2308413
191       2315620   G.A........T...TTC.........                                   2315646
191       2353499   ..........ATA..T.C.....TG.....                                2353529
                        \                                                       
                        |                                                       
                        G
191       2053218   ................CT.....                                       2053195
                       \                                                        
                       |                                                        
                       G
191       2018943   G...........A..T.CT..........A...                             2018975
191       467975    G..........                                                   467965
191       1121770   G..........T...T.C...                                         1121790
191       2145794   G..........                                                   2145804
191       978857    G........A.CA..TAC.........C....                              978888
191       593482    G..........T...TAC.........                                   593508
191       564309    A..........T..AT.C....                                        564288
191       1459247   G......T...                                                   1459237
191       668833    G..........T...CAC.....TG.......                              668864
191       672490    G..........T...CAC.....TG.......                              672521
191       1543451   GA.........                                                   1543441
191       2349143   G..........C...                                               2349157
191       992548    G..........                                                   992538
191       78430     A..........T...CAC...A...A.....                               78460
191       1642367   G.........                                                    1642358
191       1646504   G.........                                                    1646495
191       634118    G........A......                                              634133
191       1134356   CAT.....C..T...T.C.................                           1134390
191       1562225   G..............CAC....G.G.....T...                            1562192
191       1206685   G..........T...CAC.....TG.......                              1206654
191       1240274   A........A.C...T.C......G....                                 1240246
191       1455409   G..........CA..T.C.....T........                              1455378
191       2713766   G........A.CA..A.CT...........                                2713795
191       1436803   G.......T..                                                   1436813
191       2252806   ........T..CA..CAC......G..                                   2252780
191       2833593   G........A.CA..CAC......G..                                   2833619
191       2507981   G...G......                                                   2507991
191       2636483   G........A.T...T.C...TG.G.......                              2636514
191       2640472   G........A.T...T.C...TG.G.......                              2640503
191       1434346   G..G.......T...CAC.....                                       1434324
191       542420    ...........T...T.C.....T........                              542389
191       1369074   G...A..........T.C...T.....                                   1369048
191       373096    G..........C...T.C......G..                                   373070
191       533053    G.........                                                    533062
191       1037565   G.A........G...CAC..............                              1037534
191       810637    G.........AT...T.CT.....G.....                                810608
191       177097    G..........T...TAC.............                               177067
191       1147565   G..........                                                   1147555
191       1022065   G..........T...                                               1022079
191       521630    G..........T..---.......G....A....A....                       521592
                                            \                                   
                                            |                                   
                                          TGT
191       1248669   G.........                                                    1248678
191       2759975   G..........T...T.C.........                                   2759948
                                           \                                    
                                           |                                    
                                           T
191       1913120   G..........                                                   1913130
190       1632176   G..........T...CAC..............                              1632145
190       888515    ...GA......CA..T.C....T........                               888545
190       2742614   GA.............T.C.........                                   2742640
190       285745    G......G...T..---.......                                      285725
190       173009    G......T...T...T.C.G..........                                172980
190       2967717   G..........T...CAC.....T..                                    2967692
190       730227    .......T...CA..CAC.....T......                                730197
                     \                                                          
                     |                                                          
                     G
190       1639560   .......T...                                                   1639571
                     \                                                          
                     |                                                          
                     G
190       1968661   G..........                                                   1968651
190       844082    G.A........CA..A.C....C.......TCC.......A....                 844128
                                                        \                       
                                                        |                       
                                                       TG
190       690366    ...........CA..T.C.....                                       690388
190       1926082   G......T...T...                                               1926096
190       2071732   G..........T..CT.C..............                              2071763
190       2082561   G..........T..CT.C..............                              2082592
190       1185313   GA.........                                                   1185323
190       140433    G..........CT..TAC.......A......                              140464
190       1236564   G.........                                                    1236573
190       1245256   G.........                                                    1245265
190       441992    ...........C...                                               441978
190       801484    G..........TC.TCAT.....AG....C....                            801517
190       2200515   G..........CA..CCC.....TG.......                              2200546
190       389553    G......                                                       389547
190       1153712   A..........                                                   1153722
190       2154765   GCA........T...CAC..............                              2154796
190       763639    G............C.T.CT..TG........                               763669
190       1535220   G..G.....                                                     1535228
190       81564     G...G......T..ATAT.....TG.....                                81593
190       735435    G......T..AT...A.C.....T...                                   735461
190       1244111   G...........A..T.C...T..........                              1244142
190       1252803   G...........A..T.C...T..........                              1252834
190       289533    A.......---....AT.......                                      289553
190       631219    G..........                                                   631209
190       712239    G..........                                                   712229
190       805133    G..........T...T.C...TG....                                   805159
190       1883595   G.A........                                                   1883605
190       2857069   G..........CA..T.C.....TG.........                            2857036
190       1988870   G.........                                                    1988879
190       703108    A......T...                                                   703118
190       1518479   G..........                                                   1518489
190       1698733   A..........                                                   1698743
190       2025971   G.A....T...T..                                                2025958
190       2986915   G..........TA..T.C........T....                               2986945
190       915430    G............                                                 915418
190       916330    G............                                                 916318
190       1174438   G.........                                                    1174447
190       1635721   G......T...CA..T.C.....                                       1635743
190       768386    G..........T...A.C.....TGG......                              768417
190       1221350   A..G...T....A..CTC.....                                       1221372
190       1026422   G.........                                                    1026431
190       898673    G..........                                                   898683
190       1868522   G..........                                                   1868512
190       1940689   G......T...T...                                               1940675
190       1981577   G..........CC..T.C..T....G..A...                              1981608
190       1729039   GA.........                                                   1729029
190       172665    A.........TT..-.CA.....TG.A.........                          172631
190       126760    .......TG..T..ACAC..............                              126728
                      \                                                         
                      |                                                         
                      A
190       784494    G.T......A.T...TAC.....TG.............C...                    784451
                                                     \                          
                                                     |                          
                                                    TC
190       1730315   G........T.....                                               1730329
190       3012166   G..........                                                   3012176
190       766474    G..........                                                   766464
190       2594795   G.C............                                               2594781
190       299401    G..........                                                   299411
190       314443    G......T...                                                   314433
190       1724118   G........A.....A.C....                                        1724139
190       1725920   G........                                                     1725928
190       1747853   G......                                                       1747859
190       760795    G......T...                                                   760785
190       1411133   G.....C....T...                                               1411147
190       1907427   G..........TA..T.C....                                        1907448
190       889843    ..........AT...T.C.........                                   889817
190       1569536   G..........CCA...C...TG.G..A.....                             1569568
190       171813    G..........CC..TAC..T..TG........G..                          171778
190       1923614   G..........                                                   1923604
190       222070    G......T...                                                   222060
190       1118498   G..........T...T.CT....TG....A...                             1118466
190       1224202   G......T...CA..T.C.....TG...A....                             1224234
190       720638    G......T.A.T...                                               720624
190       1137882   A..........                                                   1137892
190       1768256   G......TG..T...                                               1768242
190       1578771   G..............C.C....GT....T...                              1578802
190       238571    G..........CA....C.T...GG..........                           238606
                                    \                                           
                                    |                                           
                                    T
190       1403829   G..........CA....T.....TG..CA......C..                        1403866
190       1646787   GA.............T.C...TG.T....T.....                           1646753
190       1752263   G........A.C...C.C......GT......                              1752232
190       2110481   G......T...CA..TAC.....TG........GG.........T..               2110529
                                                    \                           
                                                    |                           
                                                   TG
190       820135    G.......T..C...C.C.........C.....                             820103
190       1907046   G..........T...                                               1907060
190       434011    G..............CAC...TG.T.....T...                            433978
190       505155    G..........T...                                               505169
190       1139390   G........                                                     1139382
190       1896132   G...C..T...CT..CAC.......T........                            1896165
190       1031679   G.......G......CAA.....T........                              1031710
190       1447831   AA.....T.......T.C.....TT.......                              1447862
190       1453401   AA.....T.......T.C.....TT.......                              1453432
190       410814    G.........                                                    410823
190       422805    G.........                                                    422814
190       702062    G....C.....                                                   702052
190       1767686   G.A....A...T...                                               1767700
190       2696464   G..........CA....C....G..T.....                               2696494
190       1486666   G....G.T...T...CAC...TG.T......                               1486636
190       2152563   G......T...T...                                               2152577
190       1229508   G..........CA..CAC..A......CA....                             1229476
190       2989475   G..G.......T...T.T.........C..                                2989446
190       1123089   G......T...T...                                               1123103
190       1681521   A...C.G...TT..AT.CT..T........                                1681492
190       2020946   G..........CA..CAC.........CA....                             2020914
190       348822    G..........CAG.T.T.....A...                                   348848
190       2909373   G........A.T...CAC................                            2909406
190       694253    GT.........T...CAC..............                              694284
190       1053095   G..........T...C.C.T...T...CA....                             1053127
190       1000652   ...........C...CCC.........                                   1000626
190       1314190   G......T...T...                                               1314204
190       122301    G.A........C...C.C...TG...........                            122334
190       304367    G..........C...T.C..............                              304336
190       2119439   G..........C...T.C....T.G..C...                               2119469
190       1371691   G...C..T...T...TCC.....T......                                1371662
190       787740    G..........T...T.C.....TG.T....                               787710
190       293946    ......G....                                                   293936
190       1257639   G......T..TTA..TAC....C.........                              1257670
190       157682    G..........C...T.C..T..T.G.....-.....                         157647
190       879652    GA.....T...CA..AAC...T........                                879681
190       1223828   G.......                                                      1223835
190       641747    GT........                                                    641738
190       2289410   G......T...                                                   2289420
190       1749313   G.T......A.T.....C........                                    1749338
190       1763712   G..........                                                   1763722
190       2092282   A...........C..C.C....                                        2092303
190       674991    G......T...                                                   675001
190       856042    G....C.....C...TAC................                            856008
                                             \                                  
                                             |                                  
                                             C
190       308372    G......T...T...T.C......                                      308349
190       414644    G.C........                                                   414634
190       426756    G.C........                                                   426746
190       1743001   ........T......                                               1743015
190       2060672   A..........T...C.C.....T..                                    2060697
190       1977207   GA.........CT..T.C...TG....                                   1977181
190       1416958   A......G..                                                    1416949
190       1104845   G..............T.C.......                                     1104869
190       458827    G......                                                       458833
186       1557545   G.A........T...TAC..............                              1557514
186       1729757   GA.......A.T...T.C.........                                   1729783
186       2352208   ...G.......CA..T.CT........                                   2352234
186       843655    G.A....T.A.C...T.C.........                                   843681
186       854470    G.A....T.A.C...T.C.........                                   854496
186       1834137   CT......T......                                               1834123
186       2372539   G........A..T.T....TA....                                     2372515
186       1147056   C......T.A.T...                                               1147070
186       1083923   G..........                                                   1083913
186       793540    ...........CA..T.C..T..TGT......                              793508
                       \                                                        
                       |                                                        
                       A
186       1698794   G.....G....T...CAC.......T....--.....                         1698760
186       2359008   G.........                                                    2358999
186       2359287   G.........                                                    2359278
186       728156    G..........T..A..C..                                          728175
186       735826    G..........T..A..C..                                          735845
186       343943    G..........CA.---.......G..A.....C....                        343906
                                            \                                   
                                            |                                   
                                          TGT
186       121674    G..........CT..T.C........                                    121699
186       48970     G..........TA..T.C...T.............                           48935
                                                   \                            
                                                   |                            
                                                   A
186       1276746   G..........TA..T.C........                                    1276771
186       354999    G..........G...T.C...........                                 354971
186       1002900   G..G.......                                                   1002910
186       2145487   AA.........T...T.C.......A..A..                               2145518
                                         \                                      
                                         |                                      
                                         T
186       2068026   G.T.......ACA..T.CT........                                   2068000
186       233344    G......T.A.T...T.C....G...                                    233369
186       2206588   G..T.......T...T.C.....TG.....                                2206559
186       2254103   G....C..---.............                                      2254123
186       2258366   A..............T.C..T..                                       2258344
186       2259559   G....C..---.............                                      2259579
186       2261063   A..............T.C..T..                                       2261041
186       488313    G.....G....T.....C.C.......C....                              488344
186       1601511   G..........T...T.C............T...                            1601544
186       2493607   GA.....T.A.TA..C.C.....TG...A...                              2493638
186       2421866   A..........T..---........                                     2421845
186       1561667   G.....G....CA..T.C.....                                       1561689
186       1079628   A..........                                                   1079618
186       2335549   A..T.....CT-...T.CT............                               2335578
186       2256255   .A.........                                                   2256245
186       2261723   .A.........                                                   2261713
186       524370    G..........                                                   524380
186       1233705   G..............CAC.........                                   1233731
186       559748    G.A...G....TA.-.T.......                                      559726
186       153233    A..........T...CAC..............                              153264
186       792862    G............                                                 792850
186       1803534   G......T...T..TT.C.........A....                              1803565
186       97629     GA.........T..                                                97616
186       326935    A.........ACA..T.C.....T....A...                              326966
186       417190    .....C.....TA..C.T...T..........                              417157
                     \                                                          
                     |                                                          
                    TG
186       1807980   G..........C...CAT....G.........                              1808011
186       2592707   G......TG..T...T.C.....                                       2592730
                        \                                                       
                        |                                                       
                        T
186       1851063   G.............                                                1851050
186       596899    G.........AT...T.C..TTG.....A..                               596929
186       305277    .......T...T...T.C.............                               305246
                      \                                                         
                      |                                                         
                      A
186       423475    ...........CA..CAT........T....                               423444
                      \                                                         
                      |                                                         
                      A
186       2417953   A..........CC..T.C........                                    2417928
186       2449920   G........A.CA....C.....TG.T....                               2449950
186       261725    G......T...TA..T.C.....TT......                               261695
186       141332    G..........C...CAC.............                               141362
186       788830    G......T...T...                                               788816
186       2264698   A..........T..                                                2264711
186       2268601   A..........T..                                                2268614
186       1954271   G..........T...                                               1954257
186       1338664   G.........AGA..T.C.......T......                              1338695
186       567656    ...........T..                                                567669
186       1838611   G.........TCA..T.C.....TG.......                              1838642
186       2370176   G..........T...T.C...                                         2370196
186       889158    G..............T.C.....                                       889136
186       1564732   G......T...CA..T.C.........                                   1564758
186       140300    G......T...                                                   140290
186       1142087   G.............---.......                                      1142107
186       2357502   G......T...                                                   2357512
186       1397225   G......A.A.CA..CAT......T...A....                             1397193
186       1392821   G........A.GA..T.C.....                                       1392843
186       507580    G..........T...T.A...                                         507600
186       276087    G........                                                     276095
186       405357    G..........C..---.......G.........                            405324
                                            \                                   
                                            |                                   
                                          TGT
186       1457128   GA.....T...CA..T.C.........                                   1457154
186       2466986   G..........                                                   2466996
186       1091357   G........A.T...CAC.....TG......                               1091387
186       1100788   G........A.T...CAC.....TG......                               1100818
186       155048    G..........CA..T.C...TG.........                              155080
                                       \                                        
                                       |                                        
                                       A
186       2306207   G.........ATA..T.C...TG.....                                  2306234
186       1955468   .......TG..TA..CAC........                                    1955493
186       1704546   G......T...CA..T.C...TG........                               1704576
186       1235528   .......T...CA..T.C.........                                   1235502
186       2279196   G..........T...T.C..TTG........A...                           2279230
186       1156091   G..........TA..CAC...........A....                            1156124
186       875547    G..........C...TAC...TG.........                              875516
186       410401    G....C.....T...A.C.....TG......                               410371
186       1808541   A..........TC..TAC........T......                             1808573
186       2311818   G..........T..TT.T...TG..........                             2311786
186       819407    G.A..C.....CC....C.T...                                       819429
186       416471    A..........CA..T.C..............                              416440
186       1623267   G..G.......T..                                                1623280
186       867379    A..........CC....C.....TG....A..                              867347
                        \                                                       
                        |                                                       
                        T
186       1376569   G...C.G....C...A.....                                         1376589
186       1391871   G....C.....T...CAT.....                                       1391893
186       771129    .......T...CA....C...                                         771109
186       2364435   G..........T...T.C...                                         2364455
186       881382    G..T.......T...T.C...                                         881402
186       843379    G.........                                                    843388
186       854194    G.........                                                    854203
186       2186751   G..........                                                   2186741
186       2021299   G.A........T...T.CT....                                       2021277
176       2480933   G........--CA..CAT.......G......                              2480962
176       199098    G.....T..A.TA..CAT.....TG.......                              199129
176       825570    G..........CA..T.C..........A.TG...A...                       825532
176       829099    G..........CA..T.C..........A.TG...A...                       829061
176       1242675   ...........T...T.C...                                         1242696
                       \                                                        
                       |                                                        
                       T
176       2573291   G..G...........T.C...TG....                                   2573265
176       1475083   G..........TA..T.C.....                                       1475105
176       378529    G.......T...A..C.C.C...TG....A..                              378560
176       2288911   G....A.T...CA..C.TG.TG.T.........                             2288943
176       2439485   G......T...T...TAC....GTG.......                              2439516
176       2444048   G......T...T...TAC....GTG.......                              2444079
176       2453980   G......T...T...TAC....GTG.......                              2454011
176       408037    GA.........CA..T.C...TG......                                 408065
176       3110712   G......T...                                                   3110722
176       2638089   G......A...                                                   2638099
176       2435392   G....C.....T...T.C...                                         2435412
176       2834330   A...G.....TTA..T.C.....T..........                            2834363
176       2283062   G..........CA..A.C.....                                       2283084
176       2385134   G.........TT...T.C....                                        2385113
176       2387853   G.........TT...T.C....                                        2387832
176       997107    G..........T...                                               997093
176       2285474   G...........A..                                               2285488
176       2358172   AAA........                                                   2358182
176       2341120   G....C.A...T...T.CT..T.............                           2341154
176       339603    G..........T...CAT.C.........                                 339575
176       2403276   G.........                                                    2403267
176       2738339   GA.........TA..T.C.........CA....                             2738371
176       749964    G......T...CT..CAC...T.....A....                              749933
176       172421    G.A........T...T.C.........                                   172447
176       1239664   G..........T...                                               1239678
176       2404557   G..........T...CAC..T..........                               2404527
176       139626    A..............                                               139612
176       2316585   G.........AT...CAC......T.....                                2316614
176       575138    G......T...C...                                               575124
176       583571    G......T...C...                                               583557
176       2581429   G.....G....T...                                               2581415
176       1635615   G..........C...A.C...TG....                                   1635589
176       2403943   G............                                                 2403931
176       2932105   G..........T.G.T.....TGT.....                                 2932133
176       2301653   A..........T..TC.C...TG...T.....                              2301622
176       1201008   GA.......                                                     1201016
176       152971    G.........                                                    152962
176       769962    G..........CA..T.C....-..G........                            769929
                                                \                               
                                                |                               
                                                C
176       892612    G...G......CA..TTC.....TT.........                            892645
176       2778331   G......T...T..T.AC....                                        2778352
176       2980684   G........                                                     2980692
176       2514399   G..........T...CAC.....G.......                               2514369
176       1066042   G..........                                                   1066052
176       1642695   G..........C...T.C...                                         1642675
176       2838481   G..........                                                   2838491
176       2462603   G...-......CA..A.C.....TG.....                                2462631
176       2615554   G.A........CT..T.C...T.....CT....                             2615522
176       2624233   G.........                                                    2624224
176       309582    GA.........CA..C.C......T..C....                              309551
176       317355    GA.........CA..C.C......T..C....                              317324
176       1407477   GA........AT...CAC...TG.........                              1407508
176       897845    G..........CA..T.C.....GG..CA......A..T...                    897887
                                                    \                           
                                                    |                           
                                                    G
176       843041    G....C.....CA..T.C......T..                                   843067
176       2875562   .........T.CA...ACT....T........                              2875593
176       2374940   G...C......T.CTC.C...T...T......                              2374909
176       1234491   ..........AT...TAC...TG.........C...                          1234527
                       \                                                        
                       |                                                        
                       A
176       767262    G......T...                                                   767272
156       388055    G..............T.C...TG.........                              388023
                                             \                                  
                                             |                                  
                                             C
156       1646668   G......T...CA..T.A......T....T..                              1646699
156       1973728   G.A........CA..T.C......T..                                   1973754
156       1673661   GA.....G...T...T.C......                                      1673684
156       2090972   A..........CA..CAT.....T.....                                 2091000
156       3182913   GAA..........                                                 3182925
156       3142535   G..........                                                   3142525
156       571367    ..........                                                    571377
                      \                                                         
                      |                                                         
                      C
156       702645    ...........CA..T.C......T........                             702678
                     \                                                          
                     |                                                          
                     G
156       722968    ...........CA..T.C......T........                             723001
                     \                                                          
                     |                                                          
                     G
156       258690    ..........                                                    258700
                     \                                                          
                     |                                                          
                     G
156       577658    G......T.-A.C..CAT.........CA....                             577627
156       3136424   .........-.T.....CT.....TTG.....                              3136393
                       \                                                        
                       |                                                        
                       A
156       2552052   G..T..GT...CA..CAC..T......                                   2552078
156       740053    G..........TC.TT.C.............                               740023
156       619043    G......TT..T...AAC...........A..                              619074
156       3158418   G..C...T...T...A.C.....TT..A....                              3158449
156       3136645   G..........T...T.C.............-.C..T.....                    3136601
                                        \                                       
                                        |                                       
                                     GCCA
156       569315    G....A.....T....AC..T.....G...                                569344
156       1703348   G..........CAA.CAC.........CA....C...                         1703384
156       1595802   G.A........T..                                                1595815
156       2898805   G..........                                                   2898815
156       2226775   G..........GAA.CAC......T.....                                2226804
156       3324756   G.A........C.CA.AC.....TG........                             3324788
156       3084677   G.........                                                    3084668
156       3097921   G.A.......TTA..TAC............                                3097950
156       1475551   G.A.......ACT..T.C......                                      1475574
156       2556434   G........                                                     2556442
156       2743535   G..........T....AC...A.TG......                               2743565
156       3111767   C..G......AT...A.C.....TG......                               3111737
156       2524372   G........ACT.....C..........A....C..                          2524407
156       351794    G..........                                                   351804
156       1643902   G........A..A..T.C...TT..T....                                1643931
156       2675829   G..........                                                   2675839
156       2834722   G........A.CA..T.C......T.T.....C.T.G...                      2834761
156       1598370   A..........T...CAC.........                                   1598344
156       2382849   -..........C...T.C.......                                     2382872
156       2077706   GA.......                                                     2077698
156       1599514   G......T...C...TAC...........                                 1599542
156       2359628   G..G.......                                                   2359618
156       2690993   G.........                                                    2691002
156       498921    G..........CA..CAC..T......                                   498895
156       1572598   A.T....T......ATCT...TG.........                              1572567
156       1685995   G..........C...CAC.........                                   1685969
156       3247957   G......T...CA....C....                                        3247978
156       3290773   G......T...CA....C....                                        3290794
156       2825277   G..........                                                   2825267
156       3234203   GA.........CA..AATT........                                   3234177
156       2969789   G......T...                                                   2969799
156       2641033   CT.........                                                   2641023
156       2651334   G..........T...TAT.....                                       2651356
156       998763    G.C........T...CAC.....TG......                               998733
156       539376    G......TG...C..A.T.....AG...A..                               539406
156       1765549   G..........CA.AT.C......                                      1765572
156       2485037   .......A.--....T.C.....                                       2485057
156       2478307   ...........CA..CA........T..A.....                            2478274
156       786766    ......T...TC...T.C.....T........                              786734
                      \                                                         
                      |                                                         
                      A
156       2817138   C..G.......T...CA......                                       2817116
156       2903647   GA.........CA..CAC...T..........                              2903678
156       2159414   .T......G..T...                                               2159400
156       3005540   .......T.T.CA..T.A...A..........                              3005508
                      \                                                         
                      |                                                         
                      T
156       2717113   G.....G........                                               2717127
156       1344784   G......T...CC..T.C.........                                   1344758
156       2334214   G..........CA..TAC..........T...C..                           2334248
156       1189652   AA.T.......                                                   1189642
156       2513202   G......TC..CC..T.C..............                              2513233
156       1134429   ...........                                                   1134439
156       1351877   GA.........T...A.CT....TG........C..                          1351912
156       3249558   G....C.....T...TAC.........                                   3249584
156       3292359   G....C.....T...TAC.........                                   3292385
156       2473058   G......T...T...C.C.....TT.......                              2473089
156       1635002   G.........AT..---........                                     1635023
156       533531    G..........                                                   533541
156       1649492   A..........                                                   1649502
156       2258452   G.......                                                      2258445
156       836700    G........                                                     836708
156       2836648   G.....G...AT...TA...T....T..                                  2836675
156       2837709   G.....G...AT...TA...T....T..                                  2837736
156       1516933   G..........CA.ATAC.....TG.........                            1516966
156       1655882   G...........A..T.C....C........                               1655912
156       1011863   G......T...T...CTC..T...........                              1011832
156       2488448   G.A........T...T.C.....GG..C.....                             2488416
156       247719    ...G.......T..---.......                                      247739
156       252398    ...G.......T..---.......                                      252418
156       2748083   G..........T...                                               2748069
156       580814    GA.........                                                   580824
156       1730383   G..........                                                   1730393
156       2476203   G...........A....C....T.T.....                                2476173
                             \                                                  
                             |                                                  
                             T
156       2836962   G..........T..                                                2836949
156       2838023   G..........T..                                                2838010
156       676259    G..........CA..T.C.........CA....                             676227
156       684582    G..........CA..T.C.........CA....                             684550
156       2704379   GA.........T...A.C..TTG..........                             2704411
156       662051    G........A.CA..T.C.....                                       662073
156       1670419   G..........T...CAT........T.....                              1670388
156       2007263   GT........AC....AC.....T...                                   2007289
156       2362954   G........-AT...T.C.T........T...                              2362924
156       671393    ...........T...T.TT....A...                                   671367
156       2303299   G.A....T...C...T.C......G..                                   2303273
156       3244655   G..G...T...T...CAT.....TG.......                              3244624
156       3287469   G..G...T...T...CAT.....TG.......                              3287438
156       346706    G......T...T...A.C..T...........                              346737
156       3196376   G...........C..T.C..............                              3196407
156       2143014   AA........TCA..T.C...T.......A..                              2143045
156       2975231   G..........T...CAC....G.T.......                              2975262
156       2855608   .A.........G...                                               2855594
156       2651823   G..........T...T.C.....                                       2651801
156       2373358   G....G.........T.C...TG....                                   2373332
156       3169557   G..........T..                                                3169544
156       1025835   G......T...                                                   1025845
156       2889405   G......A...CA.ACAT.........                                   2889431
156       1752975   G..........CA....C....                                        1752996
156       1104687   G.........AT...T.C.......                                     1104711
151       2439310   .A........AT...T.C.....T........                              2439341
151       1289618   G...A......T..                                                1289631
151       3097123   G..........CA..T.C..T.GT........                              3097092
151       380860    .A.........C...T.C....C..T.CA....                             380828
151       3157855   G..........                                                   3157845
151       1574267   G......T...CA..T.C....                                        1574246
151       2185127   G..........T...                                               2185113
151       126763    GT.............T.CTT.....T..A..                               126793
151       1594664   G.A......                                                     1594672
151       641469    G......T...T...TAT...TG...T......                             641437
151       650478    G......T...T...TAT...TG...T......                             650446
151       3082983   A......T...CA..C.C......G..                                   3082957
151       3042478   G..........T...T.C.....                                       3042500
151       1445825   G....C.....C...CAC....G....                                   1445851
151       3056701   G....C.....C...T.C...TG....                                   3056727
151       1634358   G.....G....T.....A..TTG....C....                              1634327
151       2467374   G....C.....CAG.T.C....-..G....T...AC......T.G..AT..C....      2467320
151       3013769   G..........T...CAC...TG........                               3013739
151       3043995   G..........TA..CAC....C........A..T.....                      3043956
151       158259    G..........CA.TT.C.............                               158229
151       3343682   ...........CA.AT.C...G........T..                             3343714
151       2247556   G..........C...T.T....C......                                 2247527
                                             \                                  
                                             |                                  
                                             G
151       3157986   A..........T...T.C.....TG.......                              3157955
151       2978568   G...............                                              2978583
151       458829    CT.........T.C.A.C.....                                       458851
151       480253    CT.........T.C.A.C.....                                       480275
151       3072637   G....C.....                                                   3072627
151       3052969   G..........T...C.C......G..C....                              3052938
151       3081152   G..........TC....C.T...                                       3081130
151       2934965   G...C.....AT...A.T.............                               2934995
151       2941532   G...C.....AT...A.T.............                               2941562
151       2688100   G..........                                                   2688110
151       3125028   G..........CA..C.C.......A......                              3124997
151       2596620   G........AACA..T.C..............                              2596589
151       1886081   G..........T...C.C..T.TTG......                               1886051
151       1258778   G..........T...CAC..............                              1258809
151       2694795   G..........                                                   2694805
151       3122394   G..........CA..C.C....G..A......                              3122363
151       2684401   G..........                                                   2684411
151       2708239   G..........                                                   2708249
151       2623882   G......T...T...CAC......G...                                  2623909
151       3054361   G..........---CA.........G..                                  3054385
151       3111600   A..........C...CATT....T..T....                               3111570
151       2629794   G.....GT...T...                                               2629808
151       224020    G..........CA..C.C.....TT......                               224050
151       2506790   G..T...........CAC...........A..                              2506759
151       154218    G......T...CA..CAT..--...........                             154248
151       1777942   G..........                                                   1777952
151       2158286   G....C.....T...C.C.G.TG.........                              2158255
151       3121572   A..........CA..T.C..............                              3121603
151       296682    G......T...C...T.C...TGT...A....                              296651
151       302313    G......T...C...T.C...TGT...A....                              302282
151       246653    G..........C...T.C..........                                  246680
151       728882    G..........CC..TAC........                                    728907
151       964016    G............C.T.C...                                         963996
151       2604606   G..........T...CAC......                                      2604583
106       546164    G..........CA..CA..............                               546194
106       3347756   G..........C...CAC........                                    3347781
106       2506109   G.T........C...C......                                        2506088
106       731002    G.....T....                                                   731012
106       3552899   G.T....T..                                                    3552908
106       304287    G.....G..                                                     304279
106       2821795   ...........C...T.C...A.T...CA......                           2821829
106       2763408   A...........                                                  2763419
106       863370    AAA.......AGT..T.C.....                                       863348
106       1441213   G..........T...                                               1441227
106       2788183   GT.GC.....TT...A.C...TGTT.......                              2788152
106       793867    G..........T...                                               793881
106       673263    G.T........T...T.C...                                         673283
106       300264    G..........T...CAC.........                                   300290
106       882907    G..........T..ACAC..A..T........                              882876
106       3051285   G..........C...                                               3051299
106       2182200   G.A........                                                   2182190
106       2786533   G..........T...CAC..........                                  2786560
106       2913870   G.C........                                                   2913880
106       2125541   G.A..A.T...T...T.C........T.....                              2125510
106       1277166   G......G...CAA...A............T..T..                          1277131
106       1287068   G......G...CAA...A............T..T..                          1287033
106       2876902   ..........                                                    2876893
106       2812612   G...C......GC..CAC..............A........                     2812568
                                 \                     \                        
                                 |                     |                        
                                 A                   ATT
106       3375262   GA.........T..                                                3375249
106       3186846   ...............T.C...                                         3186825
                       \                                                        
                       |                                                        
                       G
106       3195385   ...............T.C...                                         3195364
                       \                                                        
                       |                                                        
                       G
106       3203686   ...............T.C...                                         3203665
                       \                                                        
                       |                                                        
                       G
106       1339069   G.T........CT..T.--....T....A...                              1339040
106       1340364   G.A........CT..T.--....T....A...                              1340335
106       2930163   G........                                                     2930171
106       273989    G......T...                                                   273979
                    \                                                           
                    |                                                           
                    G
106       3022751   G......T..AG..AT.C..T...........                              3022782
106       827843    G..........T...T.C...                                         827823
106       511437    G..........T...T.CT....                                       511459
106       577437    G..........T...TAC.....TG...A....                             577469
106       577801    G..........T...TAC.....TG...A....                             577833
106       623771    A..........CA..C.C.........CA....                             623739
106       2820563   G......T....                                                  2820552
106       3823097   G..........T...CACA....TG.......                              3823066
106       741078    G..........C...C.C.......G......                              741047
106       754085    G..........C...C.C.......G......                              754054
106       2889952   G..........T...                                               2889966
106       654537    G...C......T...TAC.....TG..CA.....                            654504
106       2278632   G....C.....CT..T.C....C..........                             2278600
106       2502248   G..........C...                                               2502234
106       263773    G......T...                                                   263763
106       264723    G......T...GA..T.CT..........                                 264695
106       2890176   G..........T...T.C...AGTG.......G..                           2890210
106       2042003   G..........C...A.C.....A.....                                 2042031
106       2298866   G..........T...CCC...A.....                                   2298840
106       2421542   G..........C...T.C...                                         2421522
106       1404708   G..........CC..T.T.........                                   1404682
106       1856380   G.........CT...T.C......G..                                   1856354
106       2194430   A.T........CA..C.C.....TG.......--.....                       2194466
106       3401352   G..........T...C.C....GTG......AC.-.......                    3401392
106       589454    A..........T..AT.C.....                                       589476
106       860836    G..........                                                   860826
106       896477    G......T...T...A.C.....T...                                   896451
                    \                                                           
                    |                                                           
                    G
106       2554488   G....C.....                                                   2554498
106       958154    A..........T...T.C....GT..........                            958121
106       3613685   AA....CT...CA.AT.AT..........                                 3613657
106       2158176   G..........T...CAC.....AGT.....A..                            2158209
106       246987    G..........T.CAT.C.......A.......                             247019
106       1012135   G..........CA..T.C.....                                       1012113
106       1025560   G..........CA..T.C.....                                       1025538
106       2965051   G..G......                                                    2965060
106       2816252   G..........C...AAC...TG.........                              2816283
106       2818640   G..........C...AAC...TG.........                              2818671
106       2988056   G....G.....T...CAC.....TG...T...                              2988025
106       224294    G.........                                                    224303
106       261084    G.....T....T...TAT...TG....C....                              261053
106       2010934   G........T.CA..T.C.....TG......                               2010964
106       3524187   ...........                                                   3524177
106       565296    G..........T...                                               565310
106       2326916   G..............AAC.....                                       2326938
106       542529    G..........                                                   542519
106       2660693   G.A........C...                                               2660707
106       2669153   G.A........C...                                               2669167
106       3518142   G..........CA....                                             3518126
106       3519842   G..........CA....                                             3519826
106       2641906   G..........T..---.......                                      2641886
106       2646072   G..........T..---.......                                      2646052
102       2957227   G..........T...T.C...T..G..                                   2957201
102       1556599   A..........T..AC.C.....                                       1556621
102       1523858   G..G.......                                                   1523868
102       2566317   ...........                                                   2566307
102       3168806   G......T...T...T.C.....T..                                    3168781
102       3609294   G..........CA..T.C...A.TG.........                            3609261
102       3879971   G..............                                               3879957
102       3886895   G..............                                               3886881
102       1119170   G.........                                                    1119179
102       3697743   ...........                                                   3697753
102       3804838   GAT.......AT...T.C..............                              3804869
102       3066039   GT..........A..CACT.T.C...T.......A..                         3066075
102       3820354   G..........C..                                                3820367
102       3828263   G..........C..                                                3828276
102       3426176   G..........CA..CAC...............                             3426208
102       2319466   G..........                                                   2319476
102       2773930   G.........ACC..CAT.........                                   2773957
                           \                                                    
                           |                                                    
                           C
102       2777307   G.........ACC..CAT.........                                   2777334
                           \                                                    
                           |                                                    
                           C
102       3016327   G..........T...T.C......G..                                   3016353
102       2544509   G......G...CA..T.C..............                              2544540
102       3275974   G.....G..A.TA..C.C...TG......                                 3276002
102       1559864   G.........AT...T.C.........                                   1559890
102       845357    G......T...CA....C..............                              845388
102       2303209   G......G...T...C.C.............                               2303179
102       3640184   G.....C....                                                   3640174
102       889019    A..........G...CAC.........CA....                             889051
102       911389    A..........G...CAC.........CA....                             911421
102       2675833   G..........CA..CCC.........                                   2675807
102       3705033   G........A.C..AT.C.....T...                                   3705059
102       3828566   G..........C..                                                3828579
102       3814189   G..........T.G.T.C.........                                   3814163
102       340505    G......T...                                                   340495
102       1056505   G..........CA..T.C...TG.GT..A....GT....                       1056467
102       3433135   A..............                                               3433121
102       3436588   A..............                                               3436574
102       3670205   G..............T.C...TG.........                              3670174
102       3922674   G..........T...T.T.........CA.......T...                      3922714
                                                     \                          
                                                     |                          
                                                     G
102       1506010   GTCT.......T...T.CT....TG......                               1505980
102       1511623   GTCT.......T...T.CT....TG......                               1511593
102       1538687   G..........T...                                               1538701
102       2104445   G.A........                                                   2104435
102       1507737   G...........A.ACAC.......                                     1507761
102       1513349   G......T....A.ACAC.......                                     1513373
102       58063     G......T...CA.AT.C....C.....A......                           58029
102       1868946   G..........C...CAC................                            1868913
102       3700758   G.........AT...T.C.....TG.....                                3700729
102       2483387   G..........                                                   2483377
102       2285458   A.......CA.T...A.C........                                    2285433
102       2540883   A........                                                     2540875
102       512101    ..A.......                                                    512110
102       3938531   G..........                                                   3938521
93        2829322   .......T...CC..C.AT.........A.....                            2829355
93        623007    G..........GA..T.CT....T.G......A........                     623050
                                                    \                           
                                                    |                           
                                                  CAG
93        2366322   ............                                                  2366311
93        2402905   G.A........T...C.C...                                         2402885
93        3316835   ...........T...T.C..TTG.........C.....                        3316797
                     \                                                          
                     |                                                          
                     G
93        371450    GA.....T...CA..T.C...T.T..T.A...                              371481
93        2563120   ...........                                                   2563130
93        1079226   G..........                                                   1079236
93        615898    G..............CAT.....TT.......                              615867
93        401170    .......TG..CA..T.C...........A..                              401138
                       \                                                        
                       |                                                        
                       G
93        2458324   G....G.T.......CTC.....T.T...                                 2458352
93        2472002   G....G.T.......CTC.....T.T...                                 2472030
93        1119294   G..........CA..TCC.....TG......                               1119324
93        3104417   G..........                                                   3104427
93        3111760   G..........                                                   3111770
93        3286044   GA.....T...CC...CTA..A......                                  3286071
93        3474425   G.....G...                                                    3474434
93        750212    ......                                                        750217
93        2566966   A.A.......AT..TTAC.C.G.A.........                             2566998
93        289019    A..........T..AT.C...AGTG.......                              288988
93        23974     G..............                                               23960
93        384373    G........                                                     384365
93        1715466   G.........                                                    1715457
93        939440    G.........AT...T.C.........A..                                939469
93        1045238   GA.G........A..T.C...                                         1045218
93        2937570   G...........C..T.C.....                                       2937592
93        451489    G..........                                                   451479
93        1800799   G......T...T..-T.C.....TG.......                              1800769
93        1625157   G..........CA..T.T.....                                       1625135
93        2266070   G..........T...A.C........                                    2266045
93        1738962   G..G.......TACAC.C.CG..............                           1738996
93        1048251   G............G...C...                                         1048271
93        2898025   G..........T..AT.C..TT.....CA...A...-....                     2897986
93        631199    G..........C...                                               631213
93        1948859   A..........                                                   1948849
93        2477586   G..........                                                   2477596
93        2518455   G..........                                                   2518465
93        1617743   G.A....T..                                                    1617734
93        2744406   G..........CA..T.C............                                2744435
93        3292871   GT.G.......TA..T.C..TTG...........                            3292838
93        993263    GT.........CC..CAC.........CA....                             993295
93        817587    G..........T...CAC.........CA....GT...T..                     817547
93        3198313   G..............                                               3198327
93        3200470   G..............                                               3200484
93        449942    G.........TT...CAC...TG......A..                              449973
93        3600450   G..........T...T.C......G..                                   3600476
93        938779    G......G...CT..T.A.....T....A....                             938811
93        2037162   G..........                                                   2037152
93        2120943   G..........CA..C.C..T......                                   2120917
93        2122089   G..........CA..C.C..T......                                   2122063
93        292921    G..........T...T.A......-.......                              292891
93        2630414   G..........CA..T.C.....TG.......                              2630383
93        2703733   ..T......T.CA.AT.C........                                    2703759
                      \                                                         
                      |                                                         
                      T
93        1976771   G......T...CA..T.C........                                    1976746
93        399582    G..........CA..CAC.............A..A.T....                     399622
93        1455793   G..........T...T.C..............                              1455762
93        2126035   G.....G....T...CAC....GT.........                             2126003
93        2131799   G.....G....T...CAC....GT.........                             2131767
93        2719764   G.........                                                    2719755
93        448898    A......T...T...T.C...                                         448918
93        2749644   A...C......CA..CAC..T...........C.T...T..                     2749684
93        2997231   G......T.A.T...T.C...TG.......T..                             2997263
93        2879509   G..C...........T.C......T....C...                             2879541
93        184806    G.A........                                                   184796
93        3631158   G.A...T....T...T.C.....AG..G....                              3631189
93        3272477   G......T...T..                                                3272490
93        564581    G......G......                                                564594
93        2368234   GA.........T.....T.....AG........                             2368266
93        2377077   GA.........T.....T.....AG........                             2377109
93        2986558   G..........                                                   2986568
93        3738319   G..........T...CAC..............                              3738350
93        2151801   G......T...                                                   2151791
93        1022165   G......T...CA..C.C...TG....CA....                             1022133
93        391414    G......T...                                                   391404
93        2774499   G.A....T...                                                   2774509
93        2452377   ..............---.......                                      2452398
                      \                                                         
                      |                                                         
                      A
93        3983698   GA.........TA..T.T.........                                   3983672
93        757395    G..........C...A.C.....TG......                               757365
93        1905924   G..........T..ACAC.....T.......                               1905894
93        292301    G.......CA.T...T.CT......AT....                               292271
93        2855526   G.C...T..T.C...CAC....CT........                              2855557
93        2302219   G..........                                                   2302229
93        2077751   G........A.T...CCT...TG.........                              2077720
93        20466     G.....T.....A..CAA.....TG....                                 20494
93        3007139   G......T...T...T.CG....                                       3007117
93        1142639   G......GG..T...                                               1142653
93        2145159   G..........CA..CAC...TG.........                              2145128
93        472813    G.A...                                                        472808
93        587758    G..........CA..CAC...T..........                              587789
93        1249528   ...........                                                   1249538
93        2075205   G..........T...CACT..TG........                               2075175
93        937122    G......T...TAA.A.C.......-.....                               937093
93        357189    G..............T.C...T.TG.......                              357220
93        1570080   A......T...CA..TACG............                               1570050
93        2619060   G..........CA..T.C............                                2619089
93        2337676   A..........CT..C.C.............                               2337706
93        3410632   G......T...                                                   3410622
93        115471    G.........                                                    115480
93        4095304   .......T......AT.T..............                              4095272
                       \                                                        
                       |                                                        
                       G
93        3561525   A..........T...T.C.....                                       3561547
93        138404    A..........CA..T.C.......                                     138428
93        982836    G.........AT...CCC...........                                 982864
93        2806260   G..........C...T.C......T..                                   2806286
93        2138553   G..G.......CA..C.C....                                        2138532
93        2144106   G..G.......CA..C.C....                                        2144085
93        4089592   .......T......AT.T..............                              4089560
                       \                                                        
                       |                                                        
                       G
93        3480948   G..........C...CAC.....                                       3480970
93        1527530   A..........T..---.......                                      1527550
90        808362    G.A....T...T..CC.C.....TG........                             808330
90        2718527   ...........C.....C....                                        2718548
90        1791220   G..........T...CAC.............                               1791250
90        1804125   G..........T...CAC.............                               1804155
90        3364463   G....G.....C...                                               3364449
90        3849204   G.....G....                                                   3849214
90        1408839   G........A.CT..CAC......T.........                            1408806
90        3739659   G....G.....C.....C..T......C..                                3739630
90        3140569   G..G.......T...                                               3140555
90        3168237   G..G.......T...                                               3168223
90        3171127   G..G.......T...                                               3171113
90        3182285   G..G.......T...                                               3182271
90        3472449   G....G.....C...CAC....G.G..C...                               3472479
90        2831026   G....G.....CA....C....-....                                   2831001
90        2353981   G....G.....T...T.C..............                              2354012
90        3539477   G..........T...C.C...                                         3539457
90        1488124   G..........T..                                                1488111
90        3688082   G..........T...                                               3688096
90        3704971   G..C..C....                                                   3704961
90        3814933   .....C.T...CA..T.C...TG.C......                               3814963
90        3417884   G..G.G....CC...C.C.....AG..A....                              3417915
90        3899847   G....G.GG..C.G...C...TG..........G..                          3899882
90        3905432   G....G.GG..C...CAC...TG..........G..                          3905467
90        1529037   G.T........CA..T.C..G.........T..                             1529069
90        2716080   G....G.....C.....C...GG.........                              2716111
90        3448909   G..G.C...A.CA..T.T.........CA....                             3448877
90        3414656   G....G.....C.....C.....                                       3414634
90        3409333   G...GG.....T.....C....G.G..C.....                             3409301
90        2459905   G....G.....C.....C...                                         2459885
90        3527323   G...-.G....T.....C...TG..........                             3527292
90        3423677   G....A.....                                                   3423687
90        3429108   G....A.....                                                   3429118
90        3687329   G....A..CA.C...T.C.....-TG.......                             3687298
90        469731    A......T...                                                   469721
90        3735063   GT.....A...CA..C.A......G..A..                                3735034
90        2140001   G..G.......CA..T.C...TG.........                              2139970
90        3759004   G..........T.C.CAC..T..........                               3759034
90        3239767   G....G.....C.....C....T.G.......                              3239800
                                     \                                          
                                     |                                          
                                    CA
90        2938928   G..........                                                   2938918
90        2944117   G..........                                                   2944107
90        2648674   G....A.....C...CAC..GG..........                              2648705
90        2659797   G....A.....C...CAC..GG..........                              2659828
90        3576401   G....G.....C.....C...G.TG......                               3576371
90        1643731   G..........T...CAC..............                              1643700
90        3437999   G...GG.....G.....C....GTG.......                              3438030
90        3533213   G....G.....T.....C....GT........                              3533182
90        1693212   G..............T.C...                                         1693232
90        2621214   G.A..G.....T...CAC.......                                     2621190
90        2629700   G.A..G.....T...CAC.......                                     2629676
90        3304631   G..G.G.....T.....C....GTG..C......                            3304664
90        3344240   G..G.G.....T.....C....GTG..C......                            3344273
90        2651517   G....A.....C...CAC..GG..........                              2651548
90        2654036   G....A.....C...CAC..GG..........                              2654067
90        2656879   G....A.....C...CAC..GG..........                              2656910
90        3510135   G....G.....G....AC...TG...TC....                              3510104
90        3752128   A..........T.....C....GAG......                               3752158
90        3611506   G......T...CA..CCC.......T.G.....                             3611474
90        2497679   G....G.....CA....                                             2497663
90        3084571   G....G.....T...CAC...TG.........                              3084540
90        3384008   G....G.....T...T.T....                                        3383987
90        3389508   G....G.....T...T.T....                                        3389487
90        3393703   G....G.....T...T.T....                                        3393682
90        2414748   G....G.....C.....C...TG........                               2414778
90        2489486   G...CA.....C...T.C.......                                     2489510
90        2931772   G....G.....C....                                              2931757
90        3345647   G....G.....C.....C......                                      3345624
90        3618133   G....G.....                                                   3618123
90        3618662   G....G.....                                                   3618652
90        3625053   G....G.....                                                   3625043
90        3631125   G....G.....                                                   3631115
90        3791638   G....G.....                                                   3791648
90        3791416   G......T...T...CAC.......A........T...T...                    3791458
                                                     \                          
                                                     |                          
                                                     G
90        3470221   G....G.....T..---.......                                      3470241
90        3849903   G.C........T...TAC.....TG..C...                               3849933
90        3346539   G...GG.....C..---.......                                      3346559
90        2554953   G.....C....                                                   2554963
90        2574485   G.....C....                                                   2574495
90        2421294   G....A.....C.....C...TGA........                              2421263
90        2878282   G....G.....CA....C........TA....                              2878313
90        3243359   A.....G.CT.C...C.C..........                                  3243386
90        3127351   G....A.....C...T.T....T........                               3127381
90        3135509   G....A.....C...T.T....T........                               3135539
90        3137908   G....A.....C...T.T....T........                               3137938
90        3164229   G....A.....C...T.T....T........                               3164259
90        67668     G...C......                                                   67678
90        2948255   G....G.....C...                                               2948269
88        1019012   G.A.A.....AT...AACA....TG.......                              1019043
88        173656    ...G.......                                                   173666
88        1205014   G..........CA..T.C................                            1205047
88        1468315   ............A..CAC................                            1468349
                        \                                                       
                        |                                                       
                        A
88        284405    .........                                                     284396
                        \                                                       
                        |                                                       
                        G
88        3367596   G.....G....T..-..C...TG.........                              3367626
88        414301    ..........AT...CAT...T...........                             414334
                       \                                                        
                       |                                                        
                       G
88        993189    A........                                                     993181
                    \                                                           
                    |                                                           
                    C
88        1165747   G..........CA..C.C...TG....CA..AC....CT...T.A...              1165794
88        2068938   G...C......                                                   2068928
88        58986     A..........TA..T.C.....T........                              59017
88        183371    G......T...T.....                                             183387
88        1053500   G..G.......CA..CAC.......                                     1053524
88        1539263   GA.............T.C.........                                   1539289
88        3992056   G..........C..---.......                                      3992076
88        2308699   G......T...                                                   2308709
88        2190542   ...........                                                   2190553
                      \                                                         
                      |                                                         
                      A
88        1530039   G..........T...A.C....C.G.......                              1530070
88        1883018   A.....G....                                                   1883028
88        11597     G.A........T.G.TACT..............                             11629
88        1808057   G..........T.....                                             1808073
88        2184881   G..........TAA.C.C......G.....                                2184852
88        3274353   G......T...                                                   3274343
88        1566283   G..........T...T.C...                                         1566303
88        132184    G..........T...T.C.....                                       132206
88        970610    ..C........T...T.C......T........                             970577
                      \                                                         
                      |                                                         
                      A
88        2170576   G..........C...T.C.............                               2170546
88        161257    G......T...                                                   161267
88        304805    G..........T...                                               304819
88        213188    G..........T...T.A.........                                   213162
88        155279    G..........T.A.CAC......G..                                   155253
88        176518    A.........                                                    176509
88        1252334   A..........T...A.C...                                         1252314
88        26385     G....C.....CA..CAC.....TG........                             26417
88        2208783   G.............---.......                                      2208763
88        2218903   G.............---.......                                      2218883
88        157453    A...C......C...C.T.....TG...A...CT..T...                      157414
88        1470434   A..........T...CACT..TG..........                             1470466
88        169019    G....G.....                                                   169029
88        268212    G..........T...CAC...GG.G.......                              268243
88        1640897   G..........T...CTC....GTG..........                           1640931
88        758580    G..........CA....C....                                        758601
88        2930636   G..........T...T.C...............                             2930604
88        820519    A.........                                                    820510
88        824130    A.........                                                    824121
88        2204950   G..........T...T.C...TG....                                   2204924
88        2215070   G..........T...T.C...TG....                                   2215044
88        3238130   G..........C...T.C.....TG........                             3238098
88        3246106   G..........C...T.C.....TG........                             3246074
88        1180461   .......T...T...C.C..TAC......                                 1180433
88        1192551   G..........CA..T.C...T..G...                                  1192578
88        194694    G..........T...C.C.....TG.......                              194725
88        956011    G......T...T..---.......                                      955991
88        1571409   GA.........C...CAC.....                                       1571387
88        2166857   G..........T...CAC...T..G......                               2166887
88        2463234   G......T...C.....C...                                         2463254
88        3049033   G..........C..---.......                                      3049013
88        1646300   G..........G..AT.C.....TG......                               1646331
                               \                                                
                               |                                                
                               C
88        1649324   G..........G..AT.C.....TG......                               1649355
                               \                                                
                               |                                                
                               C
88        2188041   G.........                                                    2188032
88        2282900   G.T....T...CA..T.C...TTT.....T..                              2282931
88        3674482   G....G.....T...                                               3674496
88        1684590   A..........CA..T.C...TG....A...                               1684620
88        59384     G..........T...CAC......T..                                   59410
88        428300    G..........                                                   428310
88        1319584   G..........T.....C.....T.......                               1319554
88        1267514   G......T...CA..TAC..........T..                               1267484
88        3563254   GA............-..T...........                                 3563281
37        20512     ............A....C....C....                                   20486
37        31191     ............A....C....C....                                   31165
37        2126519   ..T....T...T...T.C...TG....A....                              2126550
37        1837679   G....C.G...TA....C...                                         1837699
37        1839434   G....C.G...TA....C...                                         1839454
37        1486942   G..........T..AC--..............                              1486971
37        2849774   G........A.....                                               2849788
37        2521509   ...........T..---.......                                      2521529
37        3580958   G..........                                                   3580968
37        2261857   G......                                                       2261851
37        3148389   G..........T..ACACA..TG...........                            3148356
37        3893056   A..........T...                                               3893042
37        2175649   GCTC.......C..---....--.........                              2175675
37        3982526   ...........T...                                               3982541
                      \                                                         
                      |                                                         
                      A
37        1633363   .......T...---T.........                                      1633342
                     \                                                          
                     |                                                          
                     G
37        3150716   G.A........T...T.C.....AG........C.A.....                     3150758
                                                  \                             
                                                  |                             
                                                 CA
37        2162940   G......T...                                                   2162950
37        42962     G...........A..CAC...TG.............                          42927
37        2171526   A..........T...T.C...                                         2171546
37        1241327   A..........T..---.......                                      1241347
37        2042445   G..........                                                   2042455
37        384505    G..........T...T.C..T...........                              384474
37        2477918   A..........TA...T.......T...A....                             2477880
                                      \                                         
                                      |                                         
                                 ATATAC
37        2619233   G.....G....C..-..C.........                                   2619208
37        2625763   G.....G....C..-..C.........                                   2625738
37        2629004   G.....G....C..-..C.........                                   2628979
37        3805937   A....G.....T...A.C........TCA...C.......                      3805897
                                                       \                        
                                                       |                        
                                                       A
37        3047706   ...........---..C..............                               3047736
                                           \                                    
                                           |                                    
                                         GTG
37        3195999   G..........CT....                                             3196015
37        3903612   G..........T...                                               3903598
37        3082920   G..........                                                   3082910
37        292472    G..........T...                                               292458
37        2718958   G..........T..---..........A.....                             2718989
                                           \                                    
                                           |                                    
                                          TG
37        3648363   A......                                                       3648357
37        2176243   G..........CA..A.C.....TG......                               2176213
37        3808203   G.T........                                                   3808193
37        1181851   G.....C....CC.---........                                     1181872
37        3010889   GA......T.AT...T.C...TG...........A..                         3010925
37        1180236   G.....C....CC.---........                                     1180257
37        1858096   GT.....T...T...                                               1858082
37        2676432   G...........A..                                               2676446
37        2680919   G...........A..                                               2680933
37        4606334   G.....G....C..-..C........                                    4606358
37        4617329   G.....G....C..-..C........                                    4617353
37        4656191   G.....G....C..-..C........                                    4656215
37        2579980   G...........A.---....TG....C....                              2579952
37        3779303   G..........C...T.T...AG....                                   3779329
37        3780385   G..........C...T.T...AG....                                   3780411
37        520999    G..........                                                   520989
37        5254637   G.A........CA..C.C...TGTG.....T...                            5254670
37        5266688   G.A........CA..C.C...TGTG.....T...                            5266721
37        123752    G..........T...T.C.........C...                               123782
37        1540266   A..G..C....T..---.......                                      1540246
37        1907113   G....C...........C.....                                       1907135
37        2007977   G.T........                                                   2007987
37        2541885   G.....C....                                                   2541895
37        3611257   G..........                                                   3611267
37        3719470   G..G.....T.C....                                              3719455
37        3737076   A......T...                                                   3737066
37        3739712   A......T...                                                   3739702
37        4700390   G.A....T...---..T.......                                      4700370
37        1769695   G......T...C...C.T.....AG.......                              1769664
37        2595304   G...C.....                                                    2595313
37        3003866   G..........T...TAA...TG.....A...                              3003835
37        3096917   G....G.....CA..A.C....                                        3096896
37        3759635   G....C.....T...                                               3759649
37        717790    G.A...G....T...C.C...                                         717810
37        1385186   A.A........                                                   1385176
37        5015682   G......G...T.....C.....                                       5015704
37        2543271   G..........TA..T.C...TGA......T....                           2543237
37        2543428   G..........TA..T.C...TGA......T....                           2543394
37        343742    G......T..AC...CAC...TG.........                              343711
37        3666289   A..........T...CAC...TG.....A..                               3666259
37        2069433   G......                                                       2069427
37        4774245   G....C.T...C...A.C...........                                 4774217
37        1816407   GA.........                                                   1816417
37        3856242   G..........CA.-.T..C..G....A.C.AA.G......                     3856203
37        2670444   G.....G....CA..T.CT....TG........                             2670412
37        2886298   .......T..                                                    2886289
37        1141267   ...........T...T.C.....TT......                               1141297
37        2172094   G..........CT..CAC............                                2172123
37        1412579   G......T.A.T...                                               1412593
37        2851982   G..........T...                                               2851996
37        35307     G.....T....                                                   35297
37        1490319   G....C.....CA..TAC...GG.........                              1490350
37        2056731   G..........C...                                               2056745
37        2663773   G.....                                                        2663768
37        3671947   G..........C...                                               3671961
37        3691155   G..........C...                                               3691169
37        1349947   G..........                                                   1349957
37        4037112   GA.......                                                     4037120
37        3116650   G............                                                 3116638
37        369668    A.............AT.C..T..T...CA.....                            369635
37        4754209   G..........G...CCC....G.G..A...--..-.....G...                 4754168
37        4764433   G..........G...CCC....G.G..A...--..-.....G...                 4764392
37        156745    GA.........T..-.T..C.A..G......                               156716
37        3524880   G..........T..AT.C.............                               3524910
37        3764751   G.........                                                    3764760
37        1864963   GT.........T...T....A......                                   1864937
37        2532498   G..............T.C...                                         2532478
37        2597662   G..........                                                   2597672
37        2694098   A.A........C...T.C...T.....                                   2694124
37        3957330   G....C.....T..-..C.........                                   3957305
37        3227851   G..........CAA.C.C......G.T.....                              3227882
37        370036    G......T...T..---.......-.A.....                              370009
37        1028974   A.........                                                    1028965
37        2889840   ...........T...TAC.........                                   2889813
                     \                                                          
                     |                                                          
                     G
37        2898697   ...........T...TAC.........                                   2898670
                     \                                                          
                     |                                                          
                     G
37        3479973   G..........T..                                                3479986
37        3039663   G..........T...CATT....TG.......                              3039632
37        4949379   A..G.C...                                                     4949371
37        3304501   G.....G........T.C..TTG.........C...                          3304536
37        3663233   G.........TCA..T.C...............                             3663201
37        630287    G..........                                                   630297
37        631441    G..........                                                   631451
37        570288    G..........T...CAC.......-......                              570258
37        571232    G..........T...CAC.......-......                              571202
37        4215066   G..........C..-..T.......                                     4215089
37        612753    G..........T...CAT....C.C.......                              612722
37        1906246   A..........T...CAC.......TT.....G.A.-.....                    1906206
37        3004472   G..........CA..T.C.....TG....A..                              3004503
37        3006934   G..........CA..T.C.....TG....A..                              3006965
37        2592800   GT.....T...T...C.C.............                               2592830
37        3583285   G..........                                                   3583275
37        4973550   G..........CA..CAC....G.........                              4973519
37        333750    A........                                                     333742
37        401684    .......T..AT...TAC..T.....T....                               401714
37        4695042   G..C.C.....C.....C...                                         4695022
37        402229    G............CCT.CT....T......T...                            402262
37        1106551   GTC......T.C...CA.G......G.....                               1106581
37        1076923   G......T...T...                                               1076909
37        2795845   G.A........T...                                               2795859
37        1967844   ...G.......T...T.C.....                                       1967822
37        3795457   A......T...T.....C.......ATA.....                             3795489
37        2658872   GA....TG...CA..CAC..............                              2658841
37        3064603   G.....G.CA.TA..T.C.............                               3064573
37        173710    G..........CA..T.T...TG...A......                             173742
37        3111054   G.........ACA..CAC.....TG......                               3111024
37        88313     G..........                                                   88303
37        2530509   GT.........                                                   2530499
37        3714528   G.........AT...C.C...                                         3714548
37        2447442   G......T...                                                   2447432
37        1696801   A..........T...CAC.....TG......                               1696771
37        2101463   G..........                                                   2101473
37        2103356   G..........                                                   2103366
37        56520     CA.........                                                   56530
37        118163    G..........T...T.T..T...                                      118186
37        2776305   G..........T..AC.C..T...........                              2776274
37        2680041   G.......                                                      2680034
37        2707901   G..........T...                                               2707887
37        1098747   G..........C...T.C..T...G..                                   1098721
37        1099066   G..........C...T.C..T...G..                                   1099040
37        1223584   A....                                                         1223580
37        1825855   G......T....A.AT.C......G....A..                              1825886
37        3045208   G..........CA..T.TT.......                                    3045233
37        4778206   GA...C.....C...T.C...TG...........                            4778173
37        4780927   GA...C.....C...T.C...TG...........                            4780894
37        1281231   G..............C.C..TGGTG........                             1281199
37        2399689   G....C.....C..---.......                                      2399709
37        3303278   G..........CA..C.CTG....C........                             3303246
37        1386260   A..........C...T.C.....AG.......                              1386291
37        3069253   G....G.....T...CAC.....T...                                   3069227
37        3668275   G..........                                                   3668285
37        2095935   G......T...C...CAC......G.......C...                          2095970
37        2288810   G..........C...                                               2288824
37        2112548   G..........TA..C.C.......T.....                               2112518
37        402562    A......T.T.T...T.CT.....G...                                  402535
37        2630698   G....A.T...T...                                               2630684
37        3037632   G..........                                                   3037622
37        3053731   G......T...T.A.T.C..........A..                               3053761
37        1031197   -..........-.....C.....AG..C.....-..G....                     1031234
37        3426907   G.........                                                    3426916
37        1939299   G..........T...T.A.........                                   1939325
37        3062974   G....G....TCC..CAC.C.....T......                              3063005
37        616665    G.......C..C...T.C.....                                       616643
37        1834051   GA.........C...C.T...                                         1834071
37        138805    G......T...T...TCT.............                               138835
37        1668534   CT.......AATA..CAC.........                                   1668508
37        1504586   GA...A.....T...CAC...TG........C..                            1504553
37        646323    G..........CA..C.C..TAG.........                              646354
37        1630421   G.A....T...CA..T.C.............                               1630391
37        2081829   G.........AT...A.T.....GG.....                                2081800
37        1028420   G..........C...CTC............                                1028449
37        3019687   G.......C..                                                   3019677
37        3020858   G.......C..                                                   3020848
37        312033    ...............CAC...............-....T..                     311993
                        \                                                       
                        |                                                       
                        C
37        3230638   A.A...G....T...CTT........T..A..                              3230607
37        3701987   ...........                                                   3701977
37        4846876   G..........T...CCC....G.........                              4846907
37        4856774   G..........T...CCC....G.........                              4856805
37        2845052   G......T...CA..T.C...A.T........                              2845021
37        303599    G......T...T...T.C.........                                   303573
37        3082002   G..........T...CAC.....T......                                3081973
37        2329868   G.A........                                                   2329858
37        2842650   G.........                                                    2842641
37        1488929   GAA....T..A....T.A..............                              1488898
37        3222684   A......T...T...A.C...T...T.....                               3222714
37        2385896   G.........                                                    2385887
37        3720234   G..........T.....C......                                      3720257
37        3721379   G..........T.....C......                                      3721402
37        2686307   G.A........CA..A.C..............                              2686276
37        2350656   G..........CA..T.C.....TG.......                              2350687
37        3990674   G.....C........T.C......T.......                              3990705
37        3996902   G.....C........T.C......T.......                              3996933
37        4000997   G.....C........T.C......T.......                              4001028
37        2547938   AA...C.....T...A....T...........                              2547969
37        2128026   G...........-..CACA........G....                              2127996
37        765558    G..G...........T.C.......                                     765582
37        779909    G..G...........T.C.......                                     779933
37        3921222   ...........C...CACT..............                             3921189
                        \                                                       
                        |                                                       
                        A
37        3925567   ...........C...CACT..............                             3925534
                        \                                                       
                        |                                                       
                        A
37        1763826   G..........C.G.T.C.............                               1763796
37        4145312   G..G.......CA..CAC.........                                   4145286
37        1312455   G.........                                                    1312446
37        4290908   G....G.....T.C.C.C.G....C..                                   4290882
37        378762    G.....G....T...T.C....                                        378741
37        3113720   G..........                                                   3113730
37        73081     G.A........                                                   73091
37        2404997   G..G......                                                    2405006
37        4760666   G....C.....T.-C......TC..........                             4760635
37        4770782   G....C.....T.-C......TC..........                             4770751
37        1466140   G......T...                                                   1466150
37        1473200   G......T...                                                   1473210
33        4241074   ...........C...C.C.............                               4241104
33        4242856   ...........C...C.C.............                               4242886
33        5385485   ACA...T....TC..CAC...TG.......                                5385456
33        5205216   G......T...TA..T.C.....                                       5205194
33        3085891   G..........CA..T.C...TG....                                   3085917
33        3891486   .........A.T...                                               3891501
                     \                                                          
                     |                                                          
                     G
33        4214187   G..........                                                   4214197
33        3958178   G..........T...TCC..T....T...                                 3958150
33        272686    ......C....T...T.C.....                                       272709
                      \                                                         
                      |                                                         
                      A
33        5268536   G..........T...                                               5268550
33        4205426   ...........TT..T.C....CTG....T....                            4205392
                       \                                                        
                       |                                                        
                       T
33        297601    .......G...T...T.C.............                               297632
                       \                                                        
                       |                                                        
                       G
33        4286327   G......T...                                                   4286317
33        895754    G..............T.C....G.G..G.....                             895722
33        2015287   G......T...CA..T.C......G..CA....                             2015319
33        623193    G......T...T..---.............                                623164
                                           \                                    
                                           |                                    
                                         GTG
33        846563    G.......T..T...CAC.....                                       846541
33        852702    G.......T..T...CAC.....                                       852680
33        4420212   G..........T...T.C...TG....                                   4420186
33        4929178   G..............T.C...                                         4929158
33        3599698   G........A.CA..T.C.....TG.....                                3599727
33        5329696   G..........T..---...............                              5329727
                                            \                                   
                                            |                                   
                                          TGT
33        5333325   G..........T..---...............                              5333356
                                            \                                   
                                            |                                   
                                          TGT
33        69340     G..........CA..T.T..............                              69309
33        2750043   A..........T...ACC..AG..T......                               2750013
33        2685879   G......A...CT..T.....                                         2685899
33        3030900   G..........CA..A.TT......T.......                             3030864
                          \                                                     
                          |                                                     
                       ACAG
33        5338985   G..............CAC.....T......                                5338956
33        5339302   G..............CAC.....T......                                5339273
33        5341641   G..............CAC.....T......                                5341612
33        5522154   G.A........T...CAC.....TG......                               5522124
33        282366    G.A..C.....T...C.C.............                               282396
33        1565728   G..........G...                                               1565742
33        3139665   G.........AT..---.......                                      3139685
33        3664120   G.....T....CA..T.C.T.T.......A...                             3664088
33        3159729   G.A........C...C.T...                                         3159709
33        3565252   G..........                                                   3565262
33        4104890   G......T...                                                   4104900
33        3690454   G..........T.G.T.A......GT......                              3690423
33        3880327   G.A.......ATA..T.C.......                                     3880351
33        1766218   GA.....T...T.....C......G......                               1766248
33        1768434   GA.....T...T.....C......G......                               1768464
33        1776385   GA.....T...T.....C......G......                               1776415
33        2033627   A.........                                                    2033617
                        \                                                       
                        |                                                       
                        T
33        2202124   G.A........                                                   2202114
33        2308409   G....C.....T..---.......                                      2308429
33        2642183   G........AAT...T.C.......                                     2642159
33        4359056   G...........A..                                               4359042
33        4035633   ...........CAG.C.C.....TG.......                              4035601
                     \                                                          
                     |                                                          
                     G
33        4037848   ...........CAG.C.C.....TG.......                              4037816
                     \                                                          
                     |                                                          
                     G
33        4233419   G..........CA..T.C...............                             4233451
33        2720183   G..............                                               2720197
33        4367263   G.........AT...CAC.....T....A..C..                            4367296
33        409454    G..........T...T.C.G.TG.......                                409483
33        3087769   G.........ATA.AT.C.....TGT.......                             3087737
33        1583102   G..........T.....C...                                         1583122
33        1972636   G..........T...T.C.........C....                              1972605
33        1977980   G..........T...T.C.........C....                              1977949
33        2817063   G..........CA..T.C..........                                  2817036
33        2825527   G..........CA..T.C..........                                  2825500
33        3081994   G..........T...T.C......C..A..T...                            3082027
33        5486805   AC.....T...T...T.C......G..                                   5486831
33        261992    A....C.....T.C.CAC...TG........                               262022
33        706847    G..........T...CAC..T.T........                               706877
33        2252250   G.......                                                      2252243
33        348128    G..............CAC.....AG....                                 348156
33        3102796   G..........C...CA....TGTG........                             3102764
33        3883890   G....G....AT...T.C..T...C......                               3883920
33        4561247   G......T....A..C.CT....                                       4561269
33        3267231   A......T...                                                   3267241
33        2648931   A...C......G.....C..T..                                       2648909
33        2722836   G..........C...                                               2722850
33        3707326   G..........T...A.C.....TG.......--....T..T..T...              3707371
33        3710577   G..........T...A.C.....TG.......--....T..T..T...              3710622
33        2876289   G..........T...T.C...AG.G..C....                              2876320
33        424528    G.....GA...T...T.C.......                                     424504
33        317284    G..........T...T.C.....                                       317262
33        331887    G....C.....T...CATGC....G.......                              331918
33        350086    G......T...CT.A.AC.....T......                                350115
33        4236020   G..T...G...T...TAC.....                                       4235998
33        82356     G......T...T..---.......                                      82336
33        2571442   A..........                                                   2571432
33        4228326   G.T........TAA.CAC...A...T.....C..                            4228293
33        4197040   A..........T.G.T.C.....                                       4197018
33        5062173   G..........C...T.C...                                         5062193
33        230603    G..........                                                   230593
33        182797    G..........                                                   182787
33        440127    AA........                                                    440118
33        4622567   GA.........T...                                               4622581
33        2410853   G..............C.C...                                         2410833
33        3334244   G..........                                                   3334254
33        3341374   G..........                                                   3341384
33        3344401   G..........                                                   3344411
33        323635    G......T.....A.T.C......C..                                   323661
33        1674416   G......T...CA..T.C......C..C...                               1674446
33        3328154   ...........                                                   3328164
33        3329811   ...........                                                   3329821
33        136619    .......G...TAG.TAC.........                                   136646
                     \                                                          
                     |                                                          
                     G
33        3636205   G......T...CA..T.CT....TC.....                                3636234
33        3894516   G........A.T...T.T..TTG.....                                  3894543
33        325727    G....C.T...T..                                                325740
33        3829542   G........A.C...T.C..T...T.....T.G...                          3829507
33        5067006   G.A.......TCA..T.C.....                                       5066984
33        3264398   G..........                                                   3264388
33        4231206   A......TG.AT.....C.......T...A...                             4231238
33        5458712   G.CT..GT.T.TA....CT......T.A....                              5458681
33        3291525   G.........AT...T.C..T..T......T..                             3291493
33        501929    G.........                                                    501938
33        281858    G..........C...T.C.....TG......                               281828
33        458192    G........A.T...CA..C..........                                458163
33        2926138   A..........CA..C.C....GTG........                             2926170
33        3689521   G..........T...                                               3689535
33        3730505   G....C.T....A..T.T......                                      3730528
33        5115728   G..........                                                   5115738
33        172071    A..........                                                   172061
33        2987524   G........T.T...T.C...                                         2987504
33        5242379   G.........AT..AT.C..TTG..........T.....                       5242417
33        471025    G..........T...C.C....T.GT...........                         471062
                                                     \                          
                                                     |                          
                                                     G
33        4387627   G..........TA..TAC..............                              4387658
33        3790710   G.....C....                                                   3790700
33        3806585   G.....C....                                                   3806575
33        3138018   A..........                                                   3138028
33        845113    G..........C...T.C........AC......                            845080
33        851255    G..........C...T.C........AC......                            851222
33        2732315   G....C.....C...T.C......G......C..                            2732348
33        3075599   G..........T...T.C....TAG.......                              3075568
33        3523999   G.........                                                    3523990
33        4265624   G..........C...CAC............                                4265653
33        847516    G..G.......                                                   847506
33        853655    G..G.......                                                   853645
33        957522    G.........AC...T.C.........CA....T..                          957487
33        3242958   GA.........T...T.C.....                                       3242980
33        5531409   G..........T...C.C...                                         5531429
33        2258709   G..........T...                                               2258695
33        138019    G..........C...CAC.........                                   138045
33        3284878   G......T..C.-..T.C.........                                   3284903
33        536904    G..........                                                   536894
33        1082428   GA............---.......                                      1082408
33        2522258   G.A........T.G.C.C.........C...                               2522228
33        4183500   G..........T..AT.C.....TG......                               4183530
33        2795557   G......T...TA..T.C..T......                                   2795583
33        3467147   G..........C...                                               3467161
33        4430200   G..........CA..T.T....                                        4430221
33        408089    G..........T...CAC......G....                                 408061
33        2952049   G..........T..---................                             2952017
                                             \                                  
                                             |                                  
                                           GTG
33        4184304   G............C.T.C....G.........                              4184273
33        3323084   G....G.....---T..A....GG......-....                           3323114
33        4833206   A.T........CA..T.C..............G......                       4833168
33        4857845   A.T........CA..T.C..............G......                       4857807
33        2677134   G......T...                                                   2677144
33        4181503   G..........                                                   4181513
33        3699340   G......T...T...C.C..T.T.T.....                                3699369
33        1029821   G..........C...C.C....G..T.......T.......T.A..C..             1029768
                                                   \                            
                                                   |                            
                                               GTCCT
33        4474083   GA....C....CA..CAA..A..TG.........                            4474050
33        4692714   GA.........                                                   4692704
33        136722    G......T...T...T.C.....GG......                               136692
33        3985891   G..........T...T.C.....TG.A.......                            3985858
33        3047594   G..........                                                   3047584
33        3582168   G..........T..---.......                                      3582146
                       \                                                        
                       |                                                        
                      TA
33        3824873   G..G.G.....T...CAT.....TG...A...                              3824842
33        3469553   ...........                                                   3469564
                      \                                                         
                      |                                                         
                      A
33        2577538   G.......                                                      2577545
33        251998    G......G...CAG.T.C..T............                             251966
33        3180105   A..........C...CAC.........CA....                             3180073
33        2956107   A......T..AT.............                                     2956083
33        2753372   G..........T.....A...TG....                                   2753346
33        818114    G..C..G....T...                                               818100
33        1735042   G..G.......CA..CAC.....TG....A..                              1735073
33        1737448   G..G.......CA..CAC.....TG....A..                              1737479
33        1673591   GA.........T.GAT.C.....TG.......                              1673560
33        2613705   G..........T...                                               2613691
33        4217843   G..........CA..T.C...AG........                               4217873
33        4218205   G..........CA..T.C...AG........                               4218235
33        4313708   G.A........C...C.C.....                                       4313730
33        253287    G......T...CAC.T.C......G.......                              253256
33        3318851   G..........                                                   3318861
33        5463230   G.............---.......                                      5463210
33        4099683   G..............C.C....                                        4099662
33        290710    G.....                                                        290705
33        293614    G.....                                                        293609
33        3042739   G.C....T...T...T...........                                   3042765
33        1658269   A....C.....CA..T.T....T....A.....                             1658237
33        520588    A....G.....T...T.C.............                               520618
33        530056    A....G.....T...T.C.............                               530086
33        1035654   G.............                                                1035667
33        1862658   GA.........CA..C.C....G........                               1862688
33        3729555   G..........CA..CAC.........                                   3729581
33        2871281   G........                                                     2871273
33        2714624   G......                                                       2714630
33        5067160   ...........CA..T.C.C..T.........                              5067128
                     \                                                          
                     |                                                          
                     G
33        5490406   G..........CC..CAC.........                                   5490380
33        5079764   G..........T...T.C...                                         5079744
33        546753    G......T...C...T.T...                                         546773
33        556441    G......T...C...T.T...                                         556461
33        3100872   G.........AT...CAC.....                                       3100850
33        3052088   G..........C...T.C..T.G....                                   3052114
33        3028770   GA.........                                                   3028760
33        383916    G.........                                                    383907
33        645535    G....C.....T...T.C.......-.....C.G.C...A..T..                 645492
33        4619573   G..........                                                   4619563
33        3274897   G.......T..                                                   3274907
33        3895844   A..........T...C.C.....                                       3895822
33        4298267   G..........                                                   4298277
33        4779868   G..........                                                   4779878
33        5331308   G.........--.....C.....TG......                               5331280
33        5334789   G.........--.....C.....TG......                               5334761
33        2592226   G......T...-...T.T.....TG..A.....                             2592195
23        4931522   .......                                                       4931528
23        2557958   G.........----AT.C......T.......                              2557985
23        2560552   G.........----AT.C......T.......                              2560579
23        4915808   G....A.....CA..T.C.............                               4915778
23        4964181   G..............                                               4964195
23        5854043   G.A..C.....                                                   5854033
23        1323163   CA....G....T...C.T.....TG.......                              1323194
23        1332341   CA....G....T...C.T.....TG.......                              1332372
23        1321594   CA....G....T...C.C....                                        1321615
23        4652419   GA.....A....A..CAC.....                                       4652397
23        1571416   G..........T...                                               1571430
23        554452    G..........C...T.C...                                         554432
23        2362535   G......G...T...TAC.....T...A..                                2362506
23        4410683   G.A........CA..T.C.....                                       4410705
23        2636098   G.....                                                        2636103
23        5808617   G..G.......CA..T.C.....TG......                               5808647
23        2301812   A.........TT...CAC.C......                                    2301837
23        4092376   .T........AT..AT.C.....                                       4092354
23        4909485   G......A...TA..A.C.....                                       4909463
23        2372617   G......T...CC..T.C.............A.TA.T....T..T.-.TA.......     2372672
23        5134717   G........                                                     5134709
23        363995    GA........C...                                                363982
23        5706730   G.A.......ACA..CAC..........A..                               5706760
23        4184556   G..CC...C..T...CAA.........                                   4184530
23        2332350   G..........T...T.C.....                                       2332328
23        2337788   G..........T...T.C.....                                       2337766
23        6122456   G......T...T..-.ACA..........A..                              6122486
23        6134856   G......T...T..-.ACA..........A..                              6134886
23        6147186   G......T...T..-.ACA..........A..                              6147216
23        6167087   G......T...T..-.ACA..........A..                              6167117
23        2643761   G..........T...T.C..........A...                              2643730
23        5202527   ...........T...                                               5202512
                     \                                                          
                     |                                                          
                     C
23        1601159   ...........                                                   1601149
23        1374848   G..........C...TAC...TG..AT...T...A.G....                     1374808
23        2450544   G..G.......CA..CAC..T......CA...C..                           2450578
23        995933    GAT........CA.AT.C.........                                   995907
23        1433367   G..........CA..C.C...TG...TA....                              1433336
23        5093398   G..........CA..A.C............                                5093369
23        1351172   A..........                                                   1351182
23        5857537   G........T.TT..T.C..TTG.........                              5857506
23        5638723   G..........T...                                               5638709
23        1901400   G..........                                                   1901410
23        2293972   G..........T...CAT...TG.........                              2294003
23        315439    G.A........                                                   315429
23        4917184   GA.........                                                   4917174
23        5845123   G..........T...TAC..T..TG........                             5845091
23        683909    G.....C..                                                     683901
23        2443808   G..........T...T.C.....T.T...C....                            2443775
23        4555835   ..T........                                                   4555824
                      \                                                         
                      |                                                         
                      A
23        1580899   ..T........CA..T.C.........                                   1580873
23        5970579   G...........A..                                               5970593
23        1234356   A.........A.A.AT.CT..TG...........                            1234389
23        499733    GT.........T..CCAC...TG......A..                              499702
23        2108869   G........-.C...T.C.....TG......                               2108840
23        1747544   G..........T...T.C...TG.........                              1747513
23        3979696   G.T........T.CAT.C..............                              3979665
23        1718177   G..........CA..A.C.............                               1718207
23        2763067   G.....C........T.C...                                         2763087
23        2767746   G.....C........T.C...                                         2767766
23        4494920   G......T....A..T.C......G.....                                4494949
23        4992540   G..........TT..T..-.....                                      4992518
23        1845977   -......T..TCA..T.C.............                               1845948
23        5997722   ...........T...T.C...TG....                                   5997696
23        5552194   ...........                                                   5552183
                     \                                                          
                     |                                                          
                     G
23        4846988   G.........AT.....T..                                          4846969
23        1723589   G........                                                     1723581
23        536870    G.........                                                    536879
23        6099303   GA............-..T...........                                 6099276
23        6060888   A..........T.....                                             6060904
8         4133012   ...........T...                                               4133026
8         1761848   G..........                                                   1761858
8         1644478   G....                                                         1644482
8         3789239   G..........                                                   3789249
8         4247667   G..........TC..T.C...T.....                                   4247641
8         4482973   G......T...CA..TAC.........                                   4482947
8         3825522   G......T...                                                   3825512
8         5387434   G..........T..                                                5387447
8         4114534   G..........T.A...CT....                                       4114512
8         4244837   G......T...CA..A.C.....                                       4244815
8         4497537   G.......                                                      4497530
8         1570400   A..........T...                                               1570414
8         35336     G..........T...TAC..........                                  35309
8         2545945   G......T...T..---......T........                              2545914
                                           \                                    
                                           |                                    
                                         GGG
8         1476607   G..........T..AT.C.....                                       1476629
8         3234440   G...A.......A..T.CT....TG......                               3234410
8         4559955   G..............CA......                                       4559977
8         1832088   G..........                                                   1832098
8         4194378   .......T...T...CAC.........                                   4194352
8         3933053   GA.........T...T.C...TG.....                                  3933026
8         3398896   G..........CA..T.C...T.TG......                               3398866
8         4505409   G.A...C....T...CTC...T..T..C......                            4505442
8         4384042   G..........T...T.T..TAG.........                              4384073
8         1307369   G......                                                       1307363
8         3170004   ......C....T...C.C.....                                       3169981
                     \                                                          
                     |                                                          
                     G
8         756507    G..........                                                   756497
8         3679001   ...........                                                   3678990
                      \                                                         
                      |                                                         
                      T
8         3698376   G....G.....                                                   3698366
8         1994245   G..........CA..T.C.....                                       1994223
8         3516085   G.A............T.C....                                        3516106
8         5575411   G..........T...T.C.....T...                                   5575385
8         3584574   G.......                                                      3584567
8         4257637   ........C..T...                                               4257623
8         5116813   G.........TCA..TAC.........                                   5116839
8         4108932   G....A.....T...                                               4108918
8         1682629   A..........                                                   1682639
8         1992312   GTA...T....T.A.A.T..T..TG.........                            1992279
8         4173356   G..........                                                   4173366
8         4178810   G..........                                                   4178820
8         6832876   G..........CA..CAT..TAG.........                              6832845
8         3759648   G...........A..T.C...TG........                               3759618
8         4352038   G.........A.---.....A......                                   4352015
8         6003044   G..........T...TA....G.T.....T..GTT.....                      6003005
8         3829222   .AA....T...CC..CAC..............                              3829191
8         4382509   .........                                                     4382518
                     \                                                          
                     |                                                          
                     G
8         2422303   G......T.A.CA..TAA.....TG.......                              2422272
8         1697508   G..........CA..T.C.....A........                              1697477
8         155026    G..G.......T...                                               155040
8         2314740   G.....C....CA..T.C...TG....                                   2314714
8         3755019   G......TG..CA..T.C...TG.........                              3754988
8         2981396   G.T........C...C.C......                                      2981373
8         7289820   G.....G...                                                    7289829
8         4294470   G..........TT..AAC....TT........                              4294501
8         1732945   G.....G.C..T...CAC......G......                               1732915
8         1442107   A......T...CA..CAC...TG.........C..                           1442073
8         4714203   AAA........                                                   4714193
8         3042870   G..........CA....C...TG.G..C......                            3042837
8         3860996   G..........T...                                               3861010
8         4735006   G........T.T...CAC.........                                   4735032
8         6856007   G......T.T.CC..T.C..............G...                          6855972
8         2120651   A..........T..-.T.......                                      2120629
8         4485047   G...C....A.T...CAC.....A......                                4485018
8         4121347   G........                                                     4121339
8         4125014   G........                                                     4125006
8         4129904   G........                                                     4129896
8         2572350   G..G.......CA..T.C...TG........                               2572320
8         5122341   G..........                                                   5122351
8         1507966   ...........CA..TACT........                                   1507992
8         5222968   G..........T...T.C.....                                       5222990
8         4115721   G..........T...                                               4115707
5         3939427   G....G.....T...                                               3939441
5         399630    .......T...T...TAT.....T.....                                 399601
                       \                                                        
                       |                                                        
                       T
5         601082    G....CCT...T.....C.........CA....                             601050
5         5886144   G..........T...                                               5886130
5         4133079   G........T.T..---.......G.......                              4133108
                                            \                                   
                                            |                                   
                                            T
5         620955    .......T..AT...T.C...                                         620934
                       \                                                        
                       |                                                        
                       T
5         5126416   G.......T..G..                                                5126403
5         5132143   G.......T..G..                                                5132130
5         4464668   GA.....T...C...CAC.....                                       4464646
5         486572    ...........CA..CAC..............                              486540
                     \                                                          
                     |                                                          
                     G
5         6324927   ..........                                                    6324917
                     \                                                          
                     |                                                          
                     G
5         6452409   ...........CA..CATAG............                              6452376
                     \    \                                                     
                     |    |                                                     
                     G    A
5         1553511   G..........TA..CCC...GG.........                              1553542
5         4355111   G.........                                                    4355102
5         6331500   G..........CAG.C.C....T..T.A....C...                          6331535
5         2654744   G........                                                     2654752
5         5968327   G..........CC..T....                                          5968308
5         603775    G.........CT...TCC.....TG........                             603743
5         4346536   GCA....T...T...                                               4346550
5         729946    G.......T..                                                   729956
5         2742362   G..........T...TAT.........                                   2742336
5         447638    ...                                                           447636
5         3710800   A..........C..                                                3710787
5         534825    G...........                                                  534814
5         3014802   G..G.......C.A.C.C...T..........                              3014833
5         5382267   G.A....T...---T........                                       5382286
5         998966    G..........T..                                                998979
5         6399897   AA.........T...T.C...AG....CC.....                            6399864
5         434310    G......T...CA....C..TG.....                                   434336
5         2054062   G..........T...                                               2054076
5         3043659   G..........T...                                               3043673
5         364853    G..........CA..CAC......G..                                   364879
5         799310    GA.....T...                                                   799300
5         3686122   G......T...T...T.....                                         3686142
5         1766498   G.....C....T...TAT.....                                       1766520
5         3741459   G.........AT...T.T.....TG.....                                3741488
5         6224596   G.....C....CA..T.C.....TG.....                                6224567
5         6455162   G..........TA..T.C.....                                       6455184
5         480885    GA.........CA..A.T.....TG.......                              480916
5         6895412   G.....G....C...                                               6895398
5         3652091   G..........CA..T.C.........C...C.C..A....A..                  3652048
5         3915910   G..............A.C....                                        3915931
5         6843557   G......T...T...CAC............                                6843528
5         710659    GT.........T..A..C...                                         710639
5         5756403   G.A........T...CAC........G.....GT....                        5756366
5         2355475   A..........-C.CTAC.....T.........                             2355444
5         598612    GA.............CAC...AG.........                              598581
5         3009666   G......T...                                                   3009676
5         6479820   A..........CA..T.C...TGT........                              6479789
5         4287604   G......T...T...                                               4287618
5         6118069   G..........C...T.T...TG...G..                                 6118097
5         6666598   ...........                                                   6666608
5         1197107   G..........T...                                               1197121
5         2256728   G..........T...                                               2256714
5         5754545   G..........C...                                               5754559
5         476708    G..T....C..CA..T.C............A...                            476741
5         561140    G.....G....T.....C.....TG....                                 561168
5         562242    G.....G....T.....C.....TG....                                 562270
5         2117057   G..........CA..T.C...AG....                                   2117031
5         311497    G..........T..---.......                                      311477
5         1652764   G..........CT..T.C.....TG..C.....                             1652796
5         1993186   G..........                                                   1993176
5         6695732   A.........TC...A.T....GT......-.G.....                        6695696
5         5642494   G..........T...CAT.........                                   5642468
5         6542303   G..........T...T.C....GGG.......                              6542272
5         121730    G..........                                                   121720
5         681682    G......T.A.CA....C.....T.T.....                               681712
5         606452    G..G..C....T...C...........CA....                             606420
5         1940935   ...........G...                                               1940921
5         2995407   G......G...CA..TCC...AG....A.....                             2995375
5         3651666   G.....-....T...                                               3651679
5         6731051   G..........CA..C.C.....                                       6731073
5         3769518   G......T...                                                   3769528
5         1148634   G..........                                                   1148644
5         6928507   G....C.....C...CAC......G..C..                                6928478
5         5791903   A..............C.C.....TG.......                              5791872
5         2270035   G..........T...                                               2270049
5         1543136   G...........A..TAC....GTG......                               1543166
5         1544218   G...........A..TAC....GTG......                               1544248
5         3441688   ...........CC..T.C..............                              3441656
                        \                                                       
                        |                                                       
                        A
5         602349    G......G...C...T.C....                                        602370
5         650320    G..............TAC.....T.A....                                650349
5         1940722   G..............T.T..T...G.......                              1940691
5         3317961   G...........A..T.T...TG.........                              3317930
5         6340385   G..........T...T.C.........                                   6340411
5         3511990   GA.........                                                   3512000
5         5961988   G.A........T...                                               5961974
5         6022457   .......T....A..T.CT.A...........                              6022489
                       \                                                        
                       |                                                        
                       G
5         6631508   ...............CAC.........                                   6631535
                       \                                                        
                       |                                                        
                       G
5         1518130   G..........CA..CAT..............                              1518161
5         6307727   G.........ACC..T.C......                                      6307704
5         6501498   G......T...CC..TAT.....AGA......                              6501467
5         2525199   G..........TA..T.CT...G...TC.....                             2525231
5         2527279   G..........TA..T.CT...G...TC.....                             2527311
5         2529497   G..........TA..T.CT...G...TC.....                             2529529
5         797941    G.........TT...A.T...........A...                             797973
5         798566    G....A.....T...                                               798552
5         6057084   A........A.CA..T.C..T..TG.......                              6057115
5         1351872   G..........                                                   1351882
5         5634346   G.A........T...T.C.....                                       5634324
5         6346022   G..........CA..C.T....                                        6346001
5         663935    G..........CA.---..............                               663907
                                           \                                    
                                           |                                    
                                           C
5         669412    G..........CA.---..............                               669384
                                           \                                    
                                           |                                    
                                           C
5         6851811   A..........CC..C.C....TTG.......                              6851842
5         4977711   G..........                                                   4977701
5         2551821   G......                                                       2551815
5         1788066   G.....G...AT...CAC......C......                               1788036
5         1796994   G.....G...AT...CAC......C......                               1796964
5         4203672   G.........CT...CAC...TG.........                              4203641
5         3949186   G......T...CAA.CAC.........C.....                             3949218
5         718410    G......T...                                                   718420
5         986891    G..........T..---.......                                      986871
5         3258451   G..........CC..T.C.....                                       3258473
5         3687083   GAA......A.TA..T.C..T..TG........                             3687115
5         3903568   G..........T...                                               3903554
5         4487375   G..........C..ATAC...............                             4487343
5         2508094   G..G.......                                                   2508084
5         4377063   G......                                                       4377069
5         804156    G...C.....                                                    804165
5         5727468   G..........T.C.T.C..T..TG......                               5727498
5         5113628   GA........AT...CAC.........                                   5113602
5         812181    G....C.....TA..T.C.....TG.....T..                             812213
5         3645268   G..........T..---.......                                      3645288
5         3643633   CA.............CAC....TTG........                             3643601
5         658288    GAT..C.....CT.TT.C...T.........                               658258
5         3812343   G.A...GT...CA..AAC...TG.........                              3812312
5         5936828   G..........T...C.....                                         5936808
5         2397067   GA....T...A....T.T..A..TG......                               2397037
5         2414222   GA....T...A....T.T..A..TG......                               2414192
5         4368720   G..........T...CTC.........CC.....                            4368687
5         1853065   A.A.......TCA..T.C...T....T....                               1853035
5         3622778   ...G.......T....T........                                     3622753
                                   \                                            
                                   |                                            
                                   T
5         3217777   G..........                                                   3217787
5         2037525   G.....T....                                                   2037535
5         2338992   G.C........CA..T.C.....                                       2339014
5         4502049   G...........A..T.C...T.TGT......                              4502080
5         3645982   G..........C...                                               3645996
5         3714248   G..........TA..T.C......                                      3714225
5         6546969   G..........---T.........                                      6546949
5         700475    G..........T...C.C...........                                 700503
5         4340409   G..........                                                   4340419
5         7627258   G..........T...T.C.T.......                                   7627232
5         1117658   G..........CA..TAC...G.....C.....                             1117626
5         2338275   G.......T..T..---.......                                      2338295
5         4166967   G..........                                                   4166977
5         4210993   .......G......---.......                                      4211013
5         6088452   G..........T.A.CAC.....GG.....-....                           6088485
5         504382    G...A......                                                   504392
5         515992    G...A......                                                   516002
5         6069665   G......A..AT..---.......                                      6069645
5         3672605   GAT........T...T.C..-..G.T......                              3672575
5         3509109   G........A.CA....CA...G....                                   3509083
5         457541    G.........ACA..T.C...TGTG.........                            457508
5         6436533   G..G.......T..---.......                                      6436553
5         6441144   G..G.......T..---.......                                      6441164
5         2583446   G..............C.C....GTG..A....G..                           2583412
5         3258931   G..........T...TAC..............                              3258900
5         3671726   G..........T...T.T..T......                                   3671752
5         5952663   G.........CT...T.C........A..A..                              5952694
5         544617    G..........T...                                               544603
5         600058    AA.........CT..T.T...T..G.......A..                           600092
5         5702364   G..........CAC.T.C....C.G.......                              5702395
5         1979459   G..........CA..T.C.....T...C....                              1979490
5         6484534   ...........T..ATAC.............                               6484503
                     \                                                          
                     |                                                          
                     G
5         5556878   G.A....T...CA..CAC.....TG........C..                          5556843
5         6850428   G..........C...CAC....G.G......                               6850458
5         504165    G..........T...TAC......G.......                              504196
5         515775    G..........T...TAC......G.......                              515806
5         551955    G..........                                                   551965
5         73121     G....C.....G...                                               73135
5         5697899   G..........T...T.T...TG.......T..                             5697867
5         6115532   G......TG..T....AC....T.........C..                           6115566
5         641623    G......T...CA..T.C...............                             641591
5         607454    G..........T..---.......                                      607474
5         1535796   G..........C..---.......                                      1535816
5         2554130   G.........A....CAC....G........                               2554100
5         5118238   G..........T...T.C...                                         5118258
5         40379     G..G.C.....T...CAC.....T......                                40408
5         622921    G..........CA..C.C....T....                                   622947
5         3003624   G..........T...CAC.T.......                                   3003650
5         6395847   G..........T...                                               6395833
5         6468830   G..........C...T.C........TC....                              6468861
5         2292104   G.A....T...CA..CAC......G...A..                               2292074
5         2645860   G..........                                                   2645870
5         6157348   G..........CC....C..T.GTG.......                              6157379
5         4417625   G..........TA..CAT..T.........                                4417596
5         5794826   A..............C.C.....TG.......                              5794795
5         1937839   G..........CA..CAC.............                               1937809
5         4293778   G.A.C......T...                                               4293792
5         2484891   G..........CA..C.C...TT..A.....                               2484861
5         2486910   G..........CA..C.C...TT..A.....                               2486880
5         5428901   G.........CCC..TTC......T..A.T..CT....                        5428864
5         1213596   G..........                                                   1213606
5         740545    G..........                                                   740535
5         544444    G.....GT...T...T.C.........                                   544470
5         3608428   ....A..T...CA..T.T.............                               3608398
5         2990104   A.......G..                                                   2990094
5         3575675   A..........T...T.C...                                         3575695
5         727007    G..........CAA.T.C......G..                                   727033
5         3099950   GAA....T.......CAC............A...                            3099983
5         1206949   G......T...                                                   1206939
5         2015448   G.A........                                                   2015438
5         2444400   G......T...C...T.C.....T........                              2444369
5         2711709   G......T..TT....                                              2711724
5         1451438   G..........CA..T.C.........                                   1451464
5         1237910   G..............T.C...                                         1237930
5         3762819   G......T......--.T.....A...                                   3762843
5         6312092   G.T........CC..T.C...TGT....A...                              6312123
5         6315850   G.T........CC..T.C...TGT....A...                              6315881
5         3380366   ..A....T...T...T.C.....                                       3380388
5         4632348   G.A....T...                                                   4632358
5         6230889   G..........C...T.C.....T.......                               6230919
5         6245197   G..........C...T.C.....T.......                               6245227
5         6249052   G..........C...T.C.....T.......                               6249082
5         6256971   G..........C...T.C.....T.......                               6257001
5         1869932   G..........T...CAC.....TG....T.-........                      1869970
5         3411412   G......T...                                                   3411402
5         6004631   G..........T...T.CT..T......A...                              6004600
5         235468    G..........C...CAC.............                               235498
5         210562    G......T...CA..T.C.............                               210592
5         220564    G......T...CA..T.C.............                               220594
5         4324636   G.A........T...CAC.......                                     4324660
5         3841899   G..........C...C.C..............                              3841868
5         3297828   A.............ACCC..T..TG........T........                    3297870
                                                    \                           
                                                    |                           
                                                    C
5         6574764   G..........T..---.......                                      6574784
5         1617484   G..T.......T...CAC.........                                   1617458
5         4687783   A........T..T..                                               4687769
5         868221    G.T........T...TAC.........                                   868247
5         3525898   G......G...CAA.T.C.........                                   3525924
5         584196    GA.......A.T.....                                             584180
5         6271981   G..........T...                                               6271967
5         2093544   G..........                                                   2093534
5         2098205   G..........                                                   2098195
5         472404    G..........C...CA......                                       472426
5         3646276   G.A............C.C...                                         3646296
5         2779003   G..........C...                                               2778989
5         357120    G..G.......T...                                               357106
2329      71611     G.........AT...CCC....GT.....                                 71583
2329      84348     G.........AT...CCC....GT.....                                 84320
2329      116528    G.........AT...T.C....                                        116507
2329      52247     GT.........T..---.......                                      52227
2329      52714     G..........CA..CAC.......                                     52738
2329      47812     G..........T...T.C.............                               47782
2329      99747     G....C.....T...C.C.......                                     99723
2329      50129     G..........C...CA..T.TG........                               50099
2329      124342    G..........CC.---........                                     124363
2329      125601    G..........C..                                                125614
2329      23847     G..........C.G...C.....TG........                             23815
1983      77364     G......G...T...T.C..............                              77333
1983      193306    GA.............T.C.....TG......C.--.T.CA.A...T........        193357
1983      176324    G......T...-..ACAC.....TG........C..                          176290
1816      231735    ....C..T...T...T.CT...............T...                        231698
1816      180693    G.A....T...CA..CAC.....AG....A......G..                       180731
1816      25271     A......T...CA..CAC...T.TG.......                              25302
1816      248617    ..........                                                    248626
1816      79885     G........A.....                                               79899
1816      187869    G....G....--...CT.TG.TG.G......C.G.......                     187907
1816      128478    G...C..T...C...TAC.....TG.......                              128509
1816      191983    G..........T...T.C.........                                   191957
1816      194286    G..........T...T.C.........                                   194260
1816      182861    G..........T...A...........                                   182887
1816      54863     G..........CA..T.C...TG.........                              54832
1816      126071    G......T...CA..T.C......                                      126094
1816      228789    G........A.TA..TAC.....T...                                   228815
1816      142263    G....G.....                                                   142273
1816      176023    G....G.....C.G...C.........                                   176049
1816      180190    G.A.......AT...A.C....                                        180169
1681      98379     G..........T...T.C....T....C...                               98409
1681      76921     G..........                                                   76911
1681      349427    G..........TA..T.C...TG.....A....                             349459
1681      82272     G........A.T..ACAC.........C...                               82302
1655      133611    G....C.....                                                   133621
1655      64510     G.A........T...T.C...TG........                               64540
1655      245370    G....C.....G...T.C.....T.GT....                               245340
1655      106180    G........A.T...CAC..............                              106211
1655      200046    .........                                                     200038
1655      209434    G.CG...G..AT...C.C.........CA.....A...TA.......               209483
                                                    \                           
                                                    |                           
                                                  AGA
1655      942       G....C.....T...T.C......G..CA....                             974
1655      240781    G.....C....T...CACT......T.......                             240749
1655      51061     G.....G........A.C..T.C.........                              51030
1655      7556      G..........T...C.C.....                                       7578
1488      202816    G........                                                     202824
1488      104372    .......T......                                                104358
                     \                                                          
                     |                                                          
                     G
1488      116600    C..........T..                                                116613
1488      205736    A.C....A...CA.AT.T......T..                                   205762
1488      120569    G..........T...CAT.........                                   120543
1488      161036    A......T...CA....C.....T.........                             161073
                                    \                                           
                                    |                                           
                                CATGT
1488      292488    G..............C.C...                                         292508
1436      158142    G....A.....T.G.T.C.....TG......                               158172
1436      165490    G....A.....T.G.T.C.....TG......                               165520
1436      468408    G..........                                                   468418
1436      194568    G.A.C......T...A.C..TT.......A..                              194599
1436      173923    CA........AC...T.C....T.G...A..                               173893
1436      333349    G...........A..T.C.....                                       333327
1414      342026    G...G..T...T...                                               342040
1414      368335    G..........T..---.......                                      368315
1414      428359    G.....G....T..---.......                                      428379
1414      217269    G..........                                                   217279
1414      321697    GA.....T...T..---........                                     321718
1414      323513    G.......T..CC....C...G..                                      323536
1414      282653    ...........CA..TAC.........                                   282626
                     \                                                          
                     |                                                          
                     A
1414      298700    G......T...                                                   298710
1414      284205    G..........C...CAC....GTG.......C...                          284170
1414      346119    G........A.T.....C..                                          346141
                       \                                                        
                       |                                                        
                     TAA
1414      209048    GA........                                                    209057
1414      344291    G.A........                                                   344301
1414      434689    GA.T......ACA....C...TC.........                              434658
1414      270150    ...........T..---...T...-.A..C.......                         270118
1414      426891    G........A.CA..T.C..............A..                           426857
1414      223178    G..........T..---........                                     223157
1414      72002     G.........                                                    71993
1414      254737    G..........G..                                                254724
1414      291332    G......G...T...T.C...TG....                                   291306
1414      316969    G......T...T.....C..........A.T....                           316934
                                   \                                            
                                   |                                            
                                   C
1414      377681    G..........                                                   377691
1368      7806      G......T..AC...A.C.....                                       7828
1368      80881     G..........G...                                               80895
1368      42756     G..........T...T.C...                                         42776
1368      309336    G..........CA..T.C.....TG....                                 309364
1368      444739    CA.....T...                                                   444749
1368      157922    G..........G...T.C...TG.......                                157893
1368      195446    ...........CA..T.C.....                                       195468
1368      206819    G..........T...C.T..T..                                       206797
1368      153407    G............CAT.C........                                    153382
1368      514456    G..T.......T...T.C.....                                       514478
1368      21352     GA.......A.T...T.C......G..                                   21378
1368      205748    G..........C...                                               205762
1200      686143    ...GG......T.....C...TG....C..                                686172
1200      507030    G....C.....T.A.T.C.G............                              506999
1200      354077    G..........T..---.......                                      354097
1200      241816    G..........C.....C...TGTT.......                              241847
1200      269911    G..........T..-.T..G....G......                               269882
1200      410597    G..........                                                   410587
1200      119723    G..........                                                   119713
1200      366083    G..........T...T.C...                                         366063
1159      471264    A..........T...T.C...TG....                                   471290
1159      346868    G..........                                                   346878
1159      263832    G..........CA..AAC.........                                   263858
1159      728418    G.............                                                728405
1159      731830    G.............                                                731817
1159      248876    .T.........                                                   248866
1159      307185    G...........A.---..............                               307156
                                           \                                    
                                           |                                    
                                          AG
1159      478283    G......T...T...T.C..G..TG.....                                478312
1159      213613    G.........                                                    213622
1159      84258     G..T...T...TA..T.C..T.....A......                             84226
1159      675327    G..........                                                   675337
1159      442767    G..T.......TA.AT.C.......A.......                             442799
1159      213471    A..........T...CACA...TTG........                             213503
1159      606005    G..............                                               605991
1159      613714    GA.........T...                                               613700
1159      419899    A..........                                                   419889
1159      383651    GA.....T...CA..T.C...TGTG.......                              383620
1159      552947    G..........CA..T.T...TG...TCA.....                            552914
1159      555964    G..........CA..T.T...TG...TCA.....                            555931
1159      456911    G......                                                       456917
1159      719819    G..........---..T.......                                      719799
1159      22636     G..........TA..T.C.....TG.....                                22607
1159      382068    G.........                                                    382077
1159      616146    G.........                                                    616137
1159      50627     G.........                                                    50618
1159      623916    G..........T...T.C...                                         623896
1159      89595     G.........AT.A.CAC.C.......A...                               89625
1159      51589     G......T...CA..T.C.............                               51559
1159      327084    A......T...T...T.C...                                         327064
1159      680317    G....G.T...                                                   680327
1159      114140    G..........                                                   114150
1159      149735    A..........C...                                               149721
1120      78316     ...........                                                   78306
1120      149984    G..........                                                   149994
1120      656223    G..............T..                                            656240
1120      661316    G..............T..                                            661333
1120      201716    G....G.....CA..CAC....T.........                              201747
1120      30834     GA...G.T.T.T...T.T........                                    30809
1120      476063    G.A.....T..C..---.......                                      476043
1120      495196    G..........T...                                               495182
1120      261576    G....G.....C.....C...AG.........A.A......                     261535
                                                   \                            
                                                   |                            
                                                   A
1120      266933    G....G.....C.....C...AG.........A.A......                     266892
                                                   \                            
                                                   |                            
                                                   A
1120      551729    G.A..C.....T...CAC...TG.....A..                               551759
1120      445000    G....G.....C...C.C....T.........                              444969
1120      104741    G..........T...CAC..............                              104710
1120      768161    G..........                                                   768171
1120      780772    G..........                                                   780782
1113      238370    G.AT.......G...CAT....T.T.......                              238339
1113      210745    G......T...T..---.......                                      210765
1113      744871    G..........C...CAC..T...G.....T..                             744903
1113      615765    G....G.....                                                   615775
1113      452665    G.........CT..AT.C...TG........                               452695
1113      66997     A..........T...T.C.........CA......A..                        67034
1113      458164    G.......CA.T...T.C..T........                                 458192
1113      459934    G......T..TCA..C.C....-....CA....                             459965
1113      98870     G..............CTC..T...G.....                                98841
1113      41549     G..........                                                   41539
1113      176190    G........                                                     176198
1113      299221    G..........                                                   299231
1113      95417     G..........T...                                               95403
1113      386945    G....G.....CA..C.C....G.........                              386914
1113      468729    A..........CA.-T.C.......A.....C..                            468761
1113      341352    G...A......T..                                                341365
1113      253414    G........-....AT.C.....TGT.....                               253385
1113      97916     G..........T...                                               97902
1113      176374    G......T...T...T.C...                                         176354
1113      266789    G...A......                                                   266779
1113      784237    G..........C...T.C...                                         784257
1113      786354    G..........C...T.C...                                         786374
1113      377385    G...........A.ACACT....T......                                377356
1113      61986     G...C..T...C...A.C.........A.A...                             62018
1113      11686     GA.....T...G...                                               11700
1113      175290    .............CAT.C........                                    175265
1113      756845    A....C.....T.CAC.C.T.......                                   756819
1113      768577    A....C.....T.CAC.C.T.......                                   768551
1113      16301     G...........A..T.T.....TG.......C.TC....                      16262
1113      437694    G....C.....                                                   437684
1113      317232    ....A......T..ACAC.....TG......                               317201
                           \                                                    
                           |                                                    
                           C
1113      515160    G..T...TG..CC..T.CT.......T.....                              515191
1113      721815    G......T...C...T.C...TGTG...........G..                       721777
1113      278022    A.A..A....AT..AT.C.....                                       278044
1113      612830    GA.........C...C.C...TG....G....                              612861
1113      54683     G......T...                                                   54693
1113      96236     G...A....--...-.T...............                              96267
                                           \                                    
                                           |                                    
                                         TTG
1113      545754    A.....T....T..---.......                                      545774
1113      529725    .......T.-.T...T.C...T...                                     529748
1113      740473    G..........T...T.C.............                               740503
1113      452831    CT.........G...A.CT....                                       452809
1113      553082    G..........C...C.C......G..C....                              553113
1113      17145     G.A.........A..T.C.........-....                              17115
1113      260886    A.....                                                        260881
1113      801327    G..........T...T.C......G..                                   801301
1113      1902      G..........T...CAC...........A..                              1871
1113      88845     G..........TA..CAC...........A...                             88877
1113      494987    G.A........T...TCC.....TG.......                              495018
1113      470763    G.TG......A.....AC........T.....                              470732
1113      756078    G......T...T..                                                756091
1113      281796    -.A........T..AT.CTT...T........                              281826
1113      341659    G..........CA..T.C.............                               341689
1113      207863    A..G...T.TAG...................                               207895
                                     \ \                                        
                                     | |                                        
                                     T T
1113      71080     G..........CA..T.C....                                        71101
1113      495391    G..........T...C.C...........                                 495363
1013      428847    G..........T....                                              428862
1013      662855    G.CG.C.....C...T.C...TG....                                   662881
1013      336720    G.........AC...T.C...T.TGT......                              336751
1013      660445    G..C.C.....T.G.CAC....G........                               660415
1013      756362    G....G.....T...C.C..TGG..........                             756394
877       139539    ...........CA.---..........                                   139515
                     \                                                          
                     |                                                          
                     G
877       1032352   G......T...T...CAC.....T...C..                                1032323
877       76033     G........                                                     76041
877       315358    G..........T...CAC...TG....A....                              315327
877       1068941   G.........AT...CAC.....                                       1068919
877       365905    G..........C...C.C...                                         365925
877       372809    G..........C...C.C...                                         372829
877       411362    G..............CAC.....T...                                   411388
877       815809    ...........T...T.C.G...TG.....                                815780
877       876610    GA.........CA..T.C.............                               876580
877       703703    G..........CA..C.C...GG....                                   703729
877       961752    A......G...T...T.C...TG....                                   961726
877       964316    A......G...T...T.C...TG....                                   964290
828       165312    G........A.....CAC.........-......                            165344
828       800619    .....C.....T..---......A........                              800587
                     \                       \                                  
                     |                       |                                  
                     G                     ATG
828       831993    G..........                                                   831983
828       127876    G..........C...                                               127862
828       809851    GA.......                                                     809859
828       812016    GA.......                                                     812024
828       708396    G..........CA..T..........                                    708421
828       210430    G.A.....GT.G...T.CT....TG.......                              210399
828       605344    G..........CC..T.C......T..                                   605370
828       123987    G..........C...A.C.C.......                                   124013
828       677550    G..........                                                   677560
828       678593    G..........                                                   678603
828       56151     G..........CA..CAC.....-T.......                              56181
828       207575    A.......T..T...C.C.....T...                                   207549
828       264960    A.........                                                    264951
828       1029051   G.............AT.C.....T...                                   1029077
828       290004    G........                                                     290012
828       289239    G.........AT...T.C...                                         289259
828       850039    G..........                                                   850049
828       658697    A..........G...CAC...TG..G.....                               658727
828       398630    G......T...C.-A.T.......G....A..                              398600
828       830110    G......T.A.T...CAC....GTG......                               830140
828       26237     G..........T...T.C...                                         26217
828       820938    A..G.......T...CAT....G..T.....                               820968
828       1010247   G..........C...C.T...TG.C.........A..                         1010211
828       760827    G........                                                     760835
828       915749    G..........T..---........                                     915770
828       760930    G.....T....                                                   760920
828       658072    G..........C...T.C.....                                       658050
828       1121027   GA.........C...T.C...                                         1121047
828       298990    G..........T..---.......                                      299010
828       590185    G.....G.T..C...A.T...TG.-.......                              590155
828       782838    G....G.....C...TAC.........                                   782864
828       830257    G..........CA..T.T.......                                     830281
828       904       ....C......                                                   915
                     \                                                          
                     |                                                          
                     G
828       642740    G..........T..TA.C..............                              642771
828       169028    CCT........CA..CAT.......T....                                169057
828       171460    CCT........CA..CAT.......T....                                171489
828       159878    G..........T...T.T.....                                       159856
828       1096150   .....C.....T...T.C.T.......                                   1096123
                      \                                                         
                      |                                                         
                      A
828       184468    G..........                                                   184458
828       743207    G......T...CT..T.C.....A..T.....                              743176
828       783307    G....C.T..AT...T.T...TG....                                   783281
828       644339    G..........                                                   644329
828       925192    G.....G....C...A.C...TG..-........                            925160
828       543508    G..........                                                   543498
828       157369    ...........T...T.C.............                               157338
                       \                                                        
                       |                                                        
                       G
828       158597    ...........T...T.C.............                               158566
                       \                                                        
                       |                                                        
                       G
778       28591     G..........CA..T.C.............A..                            28624
778       35903     G..........CA..T.C.............A..                            35936
778       566806    G..........                                                   566796
778       1084895   G..G.......T...CAC.....TT..C...                               1084925
778       634873    GT.....T...T...T.C.....AC....C..                              634904
778       108996    G..........CA....C...A.TG....                                 109024
778       572292    G..........CA..T.C...TGTG.......                              572261
778       813649    GA.............                                               813663
778       275326    A.A........T...TAC.......T.......                             275294
778       1751      G..........T...TAC.........                                   1777
778       778287    G..........                                                   778297
778       789970    G..........                                                   789980
778       797904    G..........                                                   797914
778       762734    G..........                                                   762724
778       239145    GA.........CA..T.C...TT....A....                              239176
778       590637    A...AC.....T...C.C.....T...                                   590663
778       764082    G.....C....T...CAC.........                                   764108
778       764507    G.....C....T...CAC.........                                   764533
778       610196    G.......C..                                                   610206
778       903475    G.......                                                      903482
778       143121    G........T.CA..CATG....A......                                143150
778       570289    G.........                                                    570298
778       445506    G..........T...T.C...T.TG.......                              445537
778       66343     .....C.....T...                                               66328
                     \                                                          
                     |                                                          
                     G
778       509506    G..G.......CA..T.C.TA....T.A....C..                           509472
778       828286    GAC........T...T.C.....TG......                               828317
                                   \                                            
                                   |                                            
                                   T
778       807922    G......T...CC....T...                                         807942
778       88045     GA.........C..---.......G........                             88077
                                            \                                   
                                            |                                   
                                          TGT
778       185486    G......T...T...                                               185500
778       813522    G........A.T...CAC.....TG........                             813554
778       103504    C......T...CT..CAC...T...T......                              103535
778       91829     G.........                                                    91838
778       143986    G..........T...T.C...                                         144006
778       92673     A.....G..A.C...T.C...T.TG....A..                              92642
778       717895    G..........                                                   717885
778       160249    G.A........CA..T.C.........                                   160223
778       133615    GC.........T...T.C.....                                       133637
778       662110    G.......---.....T..G.....                                     662131
778       186878    G......T...T...                                               186864
778       219082    AA...C.....CA..T.C.......A.....                               219052
778       848705    G..........G...CAC.....TG......                               848675
778       889770    G..........G...CAC.....TG......                               889740
778       264180    G..........C...T.C...AG.T.....                                264209
778       588391    G..........                                                   588381
778       772581    G....A.....CA....C...T..C..C....                              772550
778       565447    G...C..G...G...T.C..............                              565478
778       725494    G.A........T...                                               725480
778       222115    A..G......AT...T..T......G..                                  222142
778       624027    G.........                                                    624018
778       740342    G..........                                                   740352
778       749610    G..........                                                   749620
745       1027524   G...C.....                                                    1027515
745       574795    G..........CA..T.C...TG.............                          574830
745       362323    G......T...T...CAC........T.A...                              362292
745       507049    GA........T....T.CT.....TT.C.....                             507017
745       514052    G.....T...AT...T.T......C.T......                             514084
745       880892    G..........CA..CAC..A......                                   880866
745       532829    GA.........T...T.C.....                                       532807
745       910182    A..............T.C...TG.G.......                              910213
745       456109    G.A..A.....CT..C.C.........C....                              456140
745       876411    GA......T..T.C.CAC.....TG.....                                876440
745       276418    G..........T...                                               276432
745       504543    G..........T...C.CT.....T.......                              504512
745       461704    G..G...T...CT..CAC.G..................                        461667
745       999190    C..........                                                   999180
745       950126    G..............CAC....G.G.......                              950157
745       1161095   G.A........                                                   1161105
745       849661    G......T...T...T.C.....                                       849683
724       376694    G..........T..AT.CT...............                            376661
724       825432    ....A......T...T.A.C...TG.......                              825401
724       793144    G.....GT...CA..T.C.......T...A..                              793175
724       518699    G..........T..---.......                                      518719
724       954245    ...........T..ACAC...T...T........                            954279
                      \                                                         
                      |                                                         
                      T
724       25886     ...........T...CTC..............                              25919
                     \                 \                                        
                     |                 |                                        
                     A                 T
724       607083    A.A........T...A.C...                                         607063
724       883736    G..........T...CAA........                                    883711
724       276484    A..............T.CT....TG......                               276454
724       284219    G.T............T.C.....                                       284197
724       260537    G..........T..-.TA.C........-.A...G...T...                    260576
724       605677    A.A....T...CA..T.A.....                                       605655
724       449661    G.....G....CA.TAAC..A..A........                              449692
724       464801    G.....G....CA.TAAC..A..A........                              464832
724       105841    .......A...                                                   105831
724       439023    A..........                                                   439013
724       278719    G.AT.......CA..TAT..T..TG........                             278751
724       308058    A.........AT...CAC.........C...                               308088
724       1094      G..........TA..T.C.....GG......                               1124
724       422849    G....C.....---..T.......                                      422869
724       493910    A.....G....CA..T.C...AG.G.......                              493941
724       711946    G..........CA..CAT.........C...                               711976
724       874331    ......C....C...TAC.....AG......                               874300
                       \                                                        
                       |                                                        
                       T
724       215562    ..A........CA..T.C.....T...CA....                             215595
                      \                                                         
                      |                                                         
                      A
724       513382    G......G..                                                    513391
724       391773    G..........CA..CAC..G......A..                                391744
724       644384    G........T.T...T.C...                                         644364
724       341689    G..........                                                   341679
724       139571    G......TG..CA..CAC...T...T......                              139602
724       153676    G......TG..CA..CAC...T...T......                              153707
724       158968    G......TG..CA..CAC...T...T......                              158999
724       480600    GA.........CC..CCT...........T....                            480567
724       352787    A.........CCACAT.C............                                352816
724       54204     GA............                                                54217
724       136964    G.......T..T..TCACA.............                              136995
724       151069    G.......T..T..TCACA.............                              151100
724       11962     G..........CA..T.C.....TG.......                              11993
724       327667    G..........T...CAC......G..G....                              327636
724       495096    G....C.....T...CCC..TTG.........G..                           495130
724       1144300   G.T........                                                   1144310
724       339951    GA.........CA..CAC...TG.........                              339982
724       607883    G..........-...CAC.....TG.......                              607913
724       1187557   G..........T...A.C..A.C...........                            1187590
724       1189836   G..........                                                   1189826
724       1267464   G..........T...---..............                              1267492
724       279081    G..........                                                   279091
724       237881    G..........C...A.C..TAG........                               237911
724       241445    G..............                                               241459
724       409068    G..........                                                   409078
724       391483    G.............AT.C....T.......                                391512
724       252079    G..........T...T.C...........                                 252107
724       530424    G.T........T..---.......G........----.T........               530466
                                            \                                   
                                            |                                   
                                          TGG
724       725811    G..........T...A.C...                                         725831
704       25984     A......T...T...                                               25970
704       731769    G..........CA..C.C.........                                   731743
704       201656    G.........CT...TAC........T......                             201688
704       208379    G.........CT...TAC........T......                             208411
704       214376    G.........CT...TAC........T......                             214408
704       923997    G..........                                                   923987
704       1074866   G.A.A......T...CCC..............                              1074897
704       484308    GA.........CA..T.C.....                                       484286
704       285860    A...C......CA..A.C........                                    285885
704       288328    A...C......CA..A.C........                                    288353
704       289360    A...C......CA..A.C........                                    289385
704       292614    A...C......CA..A.C........                                    292639
704       169309    G.........A....TAC.....TG.......                              169278
704       736549    G.....G....T...A.CT....T...                                   736575
704       296008    G..........                                                   296018
704       124164    G..........                                                   124174
704       572508    G..........T...C.C....G....                                   572534
704       1227149   A.....G....                                                   1227139
704       717670    G......T...                                                   717680
704       1104457   G.A........T..ACAC..........                                  1104484
704       1152286   G.............ATTT............                                1152257
704       1002433   G........A.TA..T.C..........-.....                            1002465
704       217272    G.A....T.......                                               217286
704       671710    G..........                                                   671720
704       554057    GA.........CA..TAC.......T.......                             554089
704       232386    G..........CC..T.C.............                               232356
704       240192    G..........CC..T.C.............                               240162
704       353451    G....A.....C...T.C....-........A..                            353483
704       355491    G....A.....C...T.C....-........A..                            355523
704       449788    G......T...T..---........                                     449767
704       7232      GA....C....                                                   7242
704       70312     G..........C...T.C......G..                                   70286
704       188043    G..........                                                   188053
704       195562    G..........                                                   195572
704       204644    G..........                                                   204654
704       29468     G.A.......AT...C.C........                                    29443
704       69160     G..........G..                                                69173
655       114216    G..........                                                   114226
655       471730    G.A...G..                                                     471738
655       763487    G........A.CA..T.C...TGT.T.......                             763519
655       325380    G.....TT...T...C.C.....TG.......                              325411
654       877250    ...GA.GA...T...A.C...T.AG........G..                          877285
654       847075    ...........                                                   847086
                     \                                                          
                     |                                                          
                     G
654       848733    ...........                                                   848744
                     \                                                          
                     |                                                          
                     G
654       623063    G..........                                                   623073
654       439966    G.A...G....                                                   439956
654       629265    G..........T...                                               629251
654       1024125   G........CAT...C.C.....TG..........                           1024091
654       501769    G.A.......                                                    501778
654       508881    G.A.......                                                    508890
654       460407    G......T...C...CAC......                                      460430
654       915668    G......                                                       915674
654       578233    G....C.....T...C.T.....T...                                   578259
654       627294    A.....G....                                                   627284
654       627503    A.....G....                                                   627513
654       1399250   G.........AT..---.......                                      1399270
654       395777    G..........T...T.C...TT..T....                                395748
654       737544    G..........T...A.C...TG....                                   737518
654       747991    G..........T...A.C...TG....                                   747965
654       771066    G..........T...A.C...TG....                                   771040
654       693705    G........T.T...TAC.....                                       693727
654       892643    G......T...CA..C.C......G.....T..C....C..                     892603
654       687742    GA.........T...C.C.........C......                            687709
654       1224658   G..........CAG.CAC.........CA.....                            1224691
654       783354    G..........T...A.C................                            783387
654       638495    G.........C...T..C...                                         638515
654       597517    G....G....                                                    597526
654       809173    G..........T...                                               809187
654       819333    G..........T...                                               819347
654       824608    G..........T...                                               824622
654       832938    G..........T...                                               832952
654       835272    G..........T...                                               835286
654       837606    G..........T...                                               837620
654       403037    G..........T...T.C..T..TG.......                              403006
654       1065429   G..............                                               1065443
654       1070943   G..............                                               1070957
654       1355289   G......T...CA..T.C......T....T...                             1355257
654       442492    A..........T...T.C.........CA....                             442460
654       788787    G......T...C...T.C....G.G.......                              788818
654       853402    G..........                                                   853392
654       586472    G.A........                                                   586462
654       457089    CA.........T...T.C.........                                   457115
654       1411659   G.........                                                    1411650
654       646903    A.A........CA..T.C.....                                       646881
654       122086    A..........T...                                               122100
653       1117992   .......T......AT.C..A.....                                    1117967
653       1088281   ...............                                               1088295
653       738471    ...........T.G.TAC......T.......                              738439
                       \                                                        
                       |                                                        
                       C
653       821985    ...........T..---.......                                      821964
                     \                                                          
                     |                                                          
                     G
653       1359954   G....G.....T...CAC....CTT.......G.G...                        1359917
653       474032    G..........T...T.C.....TG....                                 474060
653       1427893   G....C.....C...C.C..............                              1427924
653       1010968   G..........T...CAC.....T.......                               1010998
653       655951    G....A.....CA..T.C......T..                                   655977
653       661931    G..........T.....C.G...TG.......                              661962
653       969015    G......T...T...T.C...TG.....                                  968988
653       1139940   G..........T...CAC.........                                   1139914
653       1410881   G....C.....T...CCC....C.G........                             1410913
653       866210    G....G.....T...CAC.....                                       866188
653       275513    A.........AT...AAC...TG....A...                               275483
653       714914    G..........CA..T.C.C...TG..C....C.A...T..                     714954
653       855380    G..T...G...T...A.C.T.TG..........                             855412
653       858485    G..T...G...T...A.C.T.TG..........                             858517
653       861524    G..T...G...T...A.C.T.TG..........                             861556
653       1401270   G..........C...T.C....                                        1401249
653       1404583   G..........C...T.C....                                        1404562
653       1423871   G......T...CA.CT.T....G.........                              1423840
653       635155    G......T...T....ACT..T.....C.....C.A..T..                     635115
653       979053    G....G.....T..                                                979040
653       1382528   G........A.T...T.C....G.......                                1382557
653       767511    G....G.....C.....C...TG....C....                              767479
                                 \                                              
                                 |                                              
                                 T
653       771818    G....G.....C.....C...TG....C....                              771786
                                 \                                              
                                 |                                              
                                 T
653       726541    G....A.....C...                                               726527
653       891412    G.........                                                    891421
653       1100283   G.........                                                    1100274
653       920506    G........A.T...CAC...........C...C....T..                     920465
                                                 \                              
                                                 |                              
                                                 A
653       1279309   G.A..G.....GC....C........                                    1279283
                                        \                                       
                                        |                                       
                                        G
653       1032796   G..........C...A.C.........                                   1032822
653       597810    G..........T..                                                597797
653       607161    G..........T..                                                607148
653       663583    ...G.......C...CAC................ACT...A...T......           663635
                      \                                        \                
                      |                                        |                
                      A                                        T
653       1363014   G....G.....CA..CAC....G...........                            1363047
653       853313    G........A.T...CACT.T.............                            853280
653       631271    G..............CAC.........                                   631297
653       637829    G..........T...                                               637843
653       919003    G..........T...                                               919017
653       1432126   G....G.....T...CAA...............                             1432093
                                       \                                        
                                       |                                        
                                       C
653       1248395   G......T...T..---.......                                      1248375
653       1366658   GA...........A.A.C.........                                   1366684
653       947943    G..........T...                                               947957
653       988899    G....A.....T..                                                988886
653       728540    G....G........---.......                                      728520
653       921992    G....G.....T...CCC.........                                   922018
653       1339577   G..T.......T...C.C.T....G..                                   1339603
653       753113    G......T...                                                   753103
653       1343800   A.............                                                1343813
653       1376247   G..........C...                                               1376261
653       954754    G....C.....C.....T...TG..........                             954786
653       1019793   G...G......                                                   1019803
653       1427385   G..........T.....                                             1427401
653       910474    G......T...                                                   910484
653       640006    G..........T...T.C...TG..G.....---......                      640042
653       644502    G..........T...C.C...........C..                              644533
653       1102125   G...........A..C.C..............                              1102094
653       438636    G......T...T...T.T..T..                                       438658
653       936388    G..........C.....C.....T...                                   936362
653       941989    G..........C.....C.....T...                                   941963
653       1431869   G..............                                               1431883
653       1044923   G..........CA..C.C......                                      1044900
653       1398807   G..........C...T.C....                                        1398786
653       655509    G..........C...                                               655495
634       514412    ...T...T...C...C.C...TG....                                   514386
634       463448    G..........CA..T.C........T...A...                            463481
634       1076552   CA....T..C.T..-..C...TG........                               1076523
634       692864    ...........T.CACAC...............                             692831
                       \                                                        
                       |                                                        
                       G
634       1215275   .....C....ACA....C.......G....T.....TG...A..                  1215227
                      \                    \                                    
                      |                    |                                    
                      A                 TGCC
634       1356497   G....A.T...T...T.C.....TG......                               1356467
634       1281949   G....G.....                                                   1281959
634       444439    ....C......T...T.C.........                                   444465
634       642086    ..A..G.....CA....C.....AG.T....                               642116
634       649295    ..A..G.....CA....C.....AG.T....                               649325
634       503611    G....G.....T....                                              503626
634       864468    G..............C.C...TG....                                   864442
634       886307    G..........T...T.---....G........                             886336
634       741552    G..........T...T.T...                                         741572
634       987419    GA.........C....                                              987434
634       1008307   G..........                                                   1008317
634       619778    G....CC....TA...AC..T..TG.......                              619809
634       1216947   G......T...T...                                               1216961
634       1143152   ...G.C.....C.A.T.C...TG.G......                               1143182
634       65660     GC.....G...T..AT.C.C...A...........                           65626
634       636185    G..........T...CACT............                               636155
634       635170    G.......TA.T...T.C.........                                   635196
634       725209    GA...C.....T...                                               725195
634       1292381   G..........T..---.......                                      1292401
634       273415    GAT........                                                   273425
634       433942    G..........T..---.......                                      433962
634       1000280   G......T...C...T.C..G..TG..C....                              1000249
634       1001293   G......T...C...T.C..G..TG..C....                              1001262
634       1261913   G.....TT...T...TCC..T...........                              1261882
634       71885     G......T...CA..C.T........                                    71858
                                         \                                      
                                         |                                      
                                        TG
634       829085    ..A...G....T...C.C...TG....                                   829059
634       422423    G..........C...                                               422437
634       533678    G.....                                                        533673
634       579378    GA.........C.-A........                                       579357
634       640002    ...........                                                   639991
                      \                                                         
                      |                                                         
                      C
634       549865    G.......C..CA..C.C...TGTG.......                              549896
634       629963    G........--......                                             629977
634       697990    G......T..                                                    697999
634       480547    G.C........CC..T.C.........                                   480521
634       15903     G....G.....G...                                               15917
634       412014    G.....T....C..-..C.....TG......                               411985
634       717793    G..........C...T.TT.T..GG........                             717761
634       611247    A..........C..---.......                                      611227
634       500972    G.A........                                                   500982
634       721236    G..........CC..T.C............                                721207
634       722488    G..........CC..T.C............                                722459
634       1379365   G..........T...C.C.....TG......                               1379335
634       375303    .....................                                         375282
                      \                                                         
                      |                                                         
                      A
634       379191    .....................                                         379170
                      \                                                         
                      |                                                         
                      A
634       229322    G..........T.G.A.CT.........A..                               229352
634       745784    GA..CCG....CA.ACAT...............                             745752
634       238047    G....G.....                                                   238037
634       581939    G..G.......T...T.C....GTG......                               581909
634       719939    G..........                                                   719949
634       59552     G..........T...CAC...TG........                               59522
634       518729    G.........                                                    518738
634       1388827   G......T...T...T.T............                                1388798
634       1378988   G.........TT...A.C.....TG.......                              1378955
                            \                                                   
                            |                                                   
                           AT
634       420239    G.A......A.C...C.C....G..T.C...                               420209
634       420442    G.....G....C...TAC...TG........                               420412
634       715682    G..........GC..T.C...TG.G.....                                715711
634       685643    G.A........T...                                               685629
634       508611    G......T...-...CAT.G............                              508581
634       512974    G......T...-...CAT.G............                              512944
634       800197    G..........T...                                               800183
531       1579233   G.C........T...CAC.......T......                              1579264
531       663566    G..........                                                   663576
531       1216381   G..........T..                                                1216394
531       1219535   G..........T..                                                1219548
531       1229526   G..........T..                                                1229539
531       1449215   .........C.CA..T.C..A......                                   1449188
                       \                                                        
                       |                                                        
                       A
531       221811    ..........                                                    221801
                     \                                                          
                     |                                                          
                     G
531       1581059   A.............A..                                             1581043
531       275414    G.A........CA..T.C.....TG..-A..A........                      275452
531       1203255   G....C.....                                                   1203245
531       824490    G........                                                     824498
531       1220133   G..C...T...C..---.......                                      1220153
531       1230124   G..C...T...C..---.......                                      1230144
531       1216981   G..C...T...C...                                               1216995
531       1223975   G..C...T...C...                                               1223989
531       10883     G.........AT...T.C....CT.....                                 10911
531       497522    G..........CA..CAC.........C...                               497492
531       627188    AT.........CT..T.C...T..T.T.......                            627155
531       1413423   G...........C..                                               1413437
531       193320    G......G...                                                   193310
531       1252918   G......T...CA.A..C.........                                   1252944
531       1430297   G..........T...T.C...                                         1430277
531       1549014   G.A...........AT.C.......                                     1548990
442       790646    G......T...T..CA.C..A.G.T......                               790616
442       639259    G......A...C.C.T.CT...........                                639288
442       642954    G......A...C.C.T.CT...........                                642983
442       457082    .......                                                       457088
442       1009440   A..........C..ACAC.....TG.......                              1009471
442       991255    G..........CAC.T.C.........                                   991229
442       1854519   G................C.....TG.......                              1854550
442       1628653   ...........                                                   1628664
                       \                                                        
                       |                                                        
                       A
442       1664603   G..........T...                                               1664617
442       1508138   G..........CA..T.T...TGT........                              1508169
442       862404    G..........T...                                               862390
442       863947    G.....T..                                                     863939
442       759861    G......T..AT..---....TG........                               759834
442       1524561   G.A....T...                                                   1524571
442       438172    G.A........T...T.C...                                         438152
442       448521    G.A........T...T.C...                                         448501
442       1555898   ...............CAC..G..T....                                  1555870
                      \                                                         
                      |                                                         
                      A
442       1038260   G......T..                                                    1038269
442       775226    GA....G....T.....C...AG..T.....                               775196
442       857271    G...C......T...TCT...........                                 857300
                                             \                                  
                                             |                                  
                                             T
442       1532601   G......G...CA...---......                                     1532580
442       838219    G.........                                                    838210
442       1849527   G.A....T...T...T.C...T.....                                   1849553
442       1643660   G.....                                                        1643655
442       1642896   G..G.......                                                   1642886
442       1607150   G...........A..                                               1607164
442       332098    G....G.....T..C..C...                                         332118
442       926896    G......G...C.....C.....----..C..A......                       926930
442       796662    G......T...T...                                               796648
442       951286    G.......T..                                                   951296
442       422169    A..........T...T.-..............                              422199
442       870240    A.........                                                    870249
442       1090570   G..........T...C.CT.T.....T....                               1090600
442       1531537   G........A.....T.C.....T...C..                                1531508
442       1566394   G..........CA..C.C...T........                                1566365
442       1547225   G.A........T..ATAT..T.G.........                              1547256
442       1861129   -......T...CA..T.C...............                             1861160
442       263643    G.C....T...CA..T.T....                                        263622
442       694263    G...A...                                                      694270
442       423027    G..........T...                                               423013
442       1182671   G..........TA..T.......TG.....                                1182642
442       527065    G..........CA..T.C...TG....                                   527039
283       1158179   A..........TA....                                             1158163
283       1376174   ...........CT.TC.C............A.C..A.....T..                  1376129
                       \                              \                         
                       |                              |                         
                       G                              G
283       320564    G..........                                                   320554
283       322087    G..........T...T.C..T..TG...A..A..                            322120
283       790315    G......T.A.T.....A...TG....                                   790341
283       43607     A........                                                     43615
283       430323    G......T.....A.C.C....                                        430302
283       440351    G......T.....A.C.C....                                        440330
283       1931938   G.........AC...T.C...                                         1931958
283       445912    G......T.....A.C.C....                                        445891
283       1442241   A..........T...                                               1442255
283       2222265   G..........T...T.C..T..AG..A....                              2222296
283       307253    GAA........CA..T.CT.............                              307222
283       1667838   G..........                                                   1667848
283       2251548   .........T.TA.ACAC......G.......C.....                        2251511
283       2395456   A..........T.A.CAC.....T.......                               2395486
283       428693    GA.........                                                   428703
283       438719    GA.........                                                   438729
283       444138    GA.........                                                   444148
283       974754    G.A.......TTA.AT.T.....T....A.....                            974721
283       985222    G.A.......TTA.AT.T.....T....A.....                            985189
283       841322    G..........T..ACAC.........                                   841348
283       2350603   G..........T..-.T......                                       2350582
264       842294    G..........T...T.C.....TGG......                              842263
264       2583291   G..T.......T...CAA........T...                                2583262
264       2176725   ...........TA..T.A..T..AG.....A..                             2176693
264       104623    G..........CA...ATG........CA.....                            104590
264       585458    G......G...T...T.CT....                                       585436
264       1970867   G.A.......                                                    1970858
264       1770182   G.............                                                1770195
264       1705457   G...C......CA..T.C..T..T.T.....A....                          1705492
264       2056203   G......T..TCA.ATAC...........A..A.A......                     2056163
264       1253732   G.........                                                    1253741
264       1923993   G..........TA..CAT........T......                             1924025
264       1000432   G.......C..T...T.C...T.TG.....                                1000403
264       1448678   G..........T...CAC.....TG......                               1448648
264       434381    G..........T...T.C...                                         434401
264       2045565   GT.............                                               2045551
264       2252752   A....C.....T...T.T.....                                       2252774
143       2617120   G.A.....T..CT....CT....AG..CA.....                            2617087
143       1866924   GA.C.......T...CAC.........                                   1866950
143       1871421   GA.C.......T...CAC.........                                   1871447
143       557320    G..........T.....C..                                          557339
143       566110    G..........T.....C..                                          566129
143       1685259   G.....G....CA..T.C......G.......                              1685290
143       2147867   ..........                                                    2147877
                     \                                                          
                     |                                                          
                     G
143       571681    G......T...T...TAT..............                              571712
143       2006766   G..........T...T.C...TG....                                   2006740
143       2006415   G..........                                                   2006405
143       439487    G.....G.......                                                439474
143       650151    G.....G.G...A..T.C...                                         650171
143       657073    G.....G.G...A..T.C...                                         657093
143       663216    G.....G.G...A..T.C...                                         663236
143       1762876   GA.....T...CA..T.C.......T........-.G.....                    1762916
143       1658352   G......G...                                                   1658362
143       1670564   G......G...                                                   1670574
143       1673204   G......G...                                                   1673214
143       134842    G......T...T...C.C.......T.G..T...                            134809
143       1796259   G....C.....C...                                               1796273
143       190959    G..........                                                   190969
143       231208    G..........                                                   231218
143       1950638   GC.........                                                   1950648
143       1854339   G.........AT..---.......                                      1854359
143       2103892   G..T......                                                    2103883
143       2934407   G..........TA..T.C.............                               2934437
143       3441807   A..........G...CACT.............                              3441776
143       375178    G.........--....AC...TG..T.......                             375148
143       2102966   GAA........T...CAT.....GG.........                            2102999
143       792676    A........                                                     792684
143       1018193   G..........CA..T.C.C.......                                   1018219
143       968958    A..........T..---.......                                      968938
143       376509    G..........                                                   376499
143       969880    G..........C...CAC......G..                                   969854
143       990917    G....C.....                                                   990907
143       1369007   G..........                                                   1369017
143       256813    C.A........T...                                               256799
143       1372584   G....C..G..C..---.......                                      1372564
143       2015537   G..........T...                                               2015523
143       2018635   G..........T...                                               2018621
143       1662747   G..........T...                                               1662761
143       2138915   ...........T...CAC..............                              2138947
                       \                                                        
                       |                                                        
                       G
143       1728184   G..........C...T.C..T..TG..C.....                             1728152
143       1727798   G..........T...C.C....                                        1727777
143       1732801   G..........T...C.C....                                        1732780
143       958649    G..........                                                   958659
143       120727    G.........                                                    120736
143       1107751   G..........T.G.A.C...TGT......                                1107722
143       519800    A..........T..---.............                                519829
                                            \                                   
                                            |                                   
                                          TGT
143       637683    G......T...T..---.......                                      637663
143       1954273   GC.........                                                   1954283
143       326543    A..........CA..T.C...TG...........                            326576
143       246703    ...........T..---.......                                      246724
                      \                                                         
                      |                                                         
                      A
143       374550    G....A....AT.....C.....----..C........                        374517
143       557922    G......                                                       557928
143       562220    G......                                                       562226
143       566712    G......                                                       566718
143       279384    ...........T...                                               279369
                     \                                                          
                     |                                                          
                     G
143       339171    GA.........                                                   339161
143       250072    G......T...                                                   250062
143       1026888   G......T...T...T.C.....GG.......                              1026919
143       308779    GA.........T...TAC.........CA....                             308811
143       2155145   GAA.....T..T.....C.....                                       2155167
143       169757    ...........CA..T.A........                                    169731
                     \                                                          
                     |                                                          
                     G
143       1700179   G.A........                                                   1700189
143       1693302   G.A........                                                   1693312
143       2216068   G.........TTA..CAC.........                                   2216094
143       2479184   G..............T.C.........CA.T....                           2479218
143       2188151   G..........CC..A.C......T.TG.....CAC......                    2188110
143       1959934   G..........T...CAC......                                      1959957
143       502174    GA.........C..                                                502187
143       1144881   G.........TCA..CAC.C.............G..                          1144916
143       2104676   G..........CA..C.C.....TG....                                 2104704
143       243387    G..........T..AT.A...AGT..T........AG....                     243347
143       57997     A.....G....CA..T.C.....TG......                               58027
143       177648    A....A.....                                                   177638
143       372295    G..........                                                   372285
143       1011726   G......T...                                                   1011716
143       1684741   G.T...T....CA..CACT..............                             1684709
143       2774244   G..........CA..A.C...........A..                              2774213
143       642508    GT.........T...T.C...TG....                                   642534
143       537268    G........A.T...T.C.............                               537238
143       1027629   ...........C...C.C...TG..........                             1027661
143       1889806   G..........T...                                               1889792
143       1924667   A..........T...CAC...............                             1924635
143       2331110   G.A........                                                   2331120
143       382436    G..........CA..CAA....G.........                              382467
143       341289    G.....G....T..TCAC...........                                 341260
                                            \                                   
                                            |                                   
                                            A
143       178976    G..........CA..C.C....GTG.......C..                           178942
143       2037566   G..........C...CAC....G.G.......                              2037535
143       2135559   G..........T...CAT.....T.G.....                               2135589
143       1795183   G..........C.....A..T..                                       1795205
143       1371565   G.....G....                                                   1371555
143       2115744   G.........                                                    2115753
143       246888    G.A........T..-..C...TG.G......                               246859
143       1037351   G.........ACA.AT.C....GT.......                               1037321
143       1323123   G..........T...T.C...                                         1323143
143       2037958   G..........C...T.T...                                         2037938
143       1798973   G.........ACA..TAC......G.......                              1798942
143       1527569   ...........                                                   1527580
                      \                                                         
                      |                                                         
                      A
143       13048     G...A.....                                                    13039
143       1325798   G....G.....C.G.CAC.......T......                              1325829
143       1972155   G..........                                                   1972145
143       1915112   G..........T.A.CAC......G.......                              1915081
143       1919227   G..........T.A.CAC......G.......                              1919196
143       1257575   G..........                                                   1257565
143       1267821   G..........                                                   1267811
143       1661917   G.........                                                    1661908
143       1617090   G.........                                                    1617099
143       2046662   G......T...                                                   2046652
143       611195    G..T...........T.T.......T.....                               611165
143       1872611   G..........T...CAC..........A..                               1872641
143       1397630   GA.........T...CAC....T.........                              1397661
143       1401239   GA.........T...CAC....T.........                              1401270
143       2098649   G.......T..CA....                                             2098633
143       1293597   G..........T..ACAC.............                               1293567
143       1298970   G..........T..ACAC.............                               1298940
143       1637892   G..........T.....C.........                                   1637866
143       1531378   G......T...T...                                               1531364
143       2140304   ...............                                               2140319
                     \                                                          
                     |                                                          
                     G
138       628904    G..........T...T.C...........                                 628932
138       2028891   G..........T...CAC.....                                       2028913
138       227736    A..G.......T...CAC...TG.........                              227705
138       234192    A..G.......T...CAC...TG.........                              234161
138       1020844   G..........T..---.......                                      1020864
138       1021901   G..........T..---.......                                      1021921
138       3502273   G..........                                                   3502283
138       2606357   G..........T...CAC......G..CA....                             2606389
                    \                                                           
                    |                                                           
                    G
138       2396060   G.....G....CC..TAC.....TG.......                              2396091
138       426267    G..............TACT....TG.......                              426298
138       237450    G..........T..---.......                                      237470
138       2339688   G....C.....T.-C.C..C....G..G...                               2339717
138       589986    A......T...                                                   589976
138       2975808   G....CG....T...                                               2975822
138       2982189   G....CG....T...                                               2982203
138       620702    G......T...T...T.C...                                         620722
138       2685808   G....G.....CA..T.C.....TG..A...                               2685778
138       2092112   A.A........TA.AT.C...GG.T...........                          2092077
138       3151549   G......T...CA....C...TGTG.......                              3151580
138       653367    G....C.....T...                                               653381
138       2647292   GA.........                                                   2647282
138       3449082   G..........C..-..C....G....                                   3449057
138       402894    .......T...CA..T.C...TGT.......                               402924
138       565857    G..........C..---.......G........                             565889
                                            \                                   
                                            |                                   
                                          TGT
138       3274468   G..........CA..CA......T...CA........                         3274431
                                                     \                          
                                                     |                          
                                                     C
138       359802    G..........T...CAC.T.......C....                              359771
138       1986033   G..G.......T...T.C..T.......A....                             1986001
138       3190353   G..........C...T........G......                               3190383
138       2056600   .......T...CA..T.A........                                    2056575
138       452829    G..........T.....C...                                         452849
138       3097987   G..........T..----.....TG......                               3098013
122       2075434   G......T..AT..ACA...............                              2075403
122       951572    A..........C..                                                951585
122       960821    A..........C..                                                960834
122       810997    .........A.C...CAC..T...........C..                           811032
                      \                                                         
                      |                                                         
                      A
122       931855    G..........                                                   931845
122       1416136   G.............ACAA.........CA.....                            1416169
122       2139094   A..........T...T.C....C.G..C...A..G...T..                     2139134
122       2141370   A..........T...T.C....C.G..C...A..G...T..                     2141410
122       3471052   G......T...T.....C...AG.C.........                            3471085
122       1776130   G..........T...                                               1776116
122       1749280   G.A........T...CAC............                                1749309
122       269421    G......T.A.C...                                               269435
122       497319    G....A.....CA..T.C.....T.....                                 497291
122       1690380   G..........CC..CAC.............C.G..G....                     1690338
                                   \                                            
                                   |                                            
                                  CA
122       135152    G..........TAC.CAC........T.....                              135121
122       137528    G..........TAC.CAC........T.....                              137497
122       1754353   G..........                                                   1754363
122       1761222   G..........                                                   1761232
122       416469    A.........                                                    416460
122       1791446   G.....TT...C..ACAC.....T.........                             1791478
122       1044965   G......T...CC..C.C....                                        1044944
122       3562909   G..........CA....C......T..                                   3562935
122       2346775   G......A...CA..T.C.........                                   2346749
122       2350704   G......A...CA..T.C.........                                   2350678
122       187458    G..........CA..CAC.........CA.T.C..A.....                     187498
122       1471856   G....A.....T...                                               1471842
122       1731106   G......T...T.....T....GTG.T.....G..                           1731140
122       1428050   G......T.A.T...CAC.CT.........                                1428021
122       3062673   G.A....T...CA..TTC.........C...AA.T....                       3062711
122       3065686   G.A....T...CA..TTC.........C...AA.T....                       3065724
122       1966726   GA.........T...T.C.......T....                                1966755
122       1587185   G.........AT...T.TT........CA....                             1587153
122       2370108   .A........A..                                                 2370120
122       2441691   G......A...T...T.C.....                                       2441713
122       2895492   G..........                                                   2895502
122       22711     A.....G....T...                                               22697
122       5694      G..........C..                                                5707
122       15873     G..........C..                                                15886
122       1130215   A..........T.....C.C...                                       1130237
122       2293542   G......T...CA..T.C................                            2293575
122       3205896   G.A........C..AT.C.....TG.........                            3205863
122       2122837   G..........                                                   2122847
122       2129649   G..........                                                   2129659
122       182243    GT.....T..--...T.T.....A..T...                                182270
122       739069    G..............C.C....G....                                   739095
122       2376189   GTA........C...                                               2376175
122       611590    GAA............T.A...                                         611610
122       361901    G.A..A.....C.....C............T...                            361868
122       2187231   G..............                                               2187245
122       1465903   G..........                                                   1465893
122       1649261   G..........T...T.CT.T.G.......                                1649232
122       3336309   G......T...T...T.....                                         3336329
122       23920     A.........                                                    23929
122       1767451   GT.........CA..T.C....G.G.......                              1767482
122       277394    G.......T..                                                   277404
122       903461    G..........                                                   903451
122       3634154   GA.........T...CAC.........AA...A...                          3634189
122       2952512   G......T...T...AAC..............                              2952481
122       3492146   A.....G....                                                   3492136
122       280199    GC........                                                    280190
122       1103254   G..........CA..T.C..TG....T.....                              1103223
122       1728991   ..A........CA...AA........                                    1728966
122       1466729   G......T...C...TC.....TTGT........                            1466696
122       1139536   G..........T...A.C.............C..                            1139503
122       727738    G..........T...T.C...TG...........                            727771
122       1791294   .......T...C...T.T.........                                   1791321
                     \                                                          
                     |                                                          
                     A
122       1757679   G......G...G...A.C.........C....                              1757648
122       1764548   G......G...G...A.C.........C....                              1764517
122       3223154   G..........CA..T.C.....AG..CA.........                        3223116
                                                    \                           
                                                    |                           
                                                    C
122       2230626   G........A.C...T.C..T...                                      2230603
122       1781740   G.....T....C.....C....G...A..                                 1781768
122       295434    G....A......A....C...T..C..C....                              295465
122       3255551   G...........A..CAC...T......A.......T.T..T...                 3255596
                                                     \                          
                                                     |                          
                                                     C
122       129564    GA.....T....A..C.C...A........                                129535
122       3201973   G..........                                                   3201983
122       2851670   ..A...G....CA..T.C.........                                   2851643
                      \                                                         
                      |                                                         
                      A
117       2619174   .......T...                                                   2619164
117       3400637   A......T...G...T.C.....                                       3400615
117       3047352   .......T....A..T.C..T............                             3047319
                       \                                                        
                       |                                                        
                       A
117       3721707   ...G--.....--....C..............                              3721738
                                      \                                         
                                      |                                         
                                   ATAC
117       3496786   G.A........T...T.CT....                                       3496764
117       1545072   G...........A..T.TA.............                              1545103
117       1671682   G........                                                     1671674
117       2973760   G..........CA.TT.C.......T.......                             2973792
117       3155514   G..........                                                   3155504
117       1442288   GTA.........A..CACT.T..T.........T..                          1442323
117       3309957   G..........CA.AT.C.........                                   3309931
117       3386308   G......T...T...                                               3386294
117       3475589   G.A........CC..C.C.....AG.......C..                           3475555
117       3272399   G........A.CA..CAC..........A...                              3272368
117       3322286   G........                                                     3322278
117       2279337   G......G...CA..CAC..T......CA....                             2279369
117       3437261   A..........T...T.C.G.............                             3437229
117       3438740   A..........T...T.C.G.............                             3438708
117       215698    G..........CA..T.T.....                                       215676
117       2675128   G..........CA..TAT.........                                   2675102
117       3517990   G.A..A....                                                    3517981
117       1083551   G......T..                                                    1083560
117       1393126   GA.........T...TAC.........CA...--...A....                    1393087
117       1152500   G..........                                                   1152490
117       3782242   AA.........T...CAC.....TG....                                 3782270
117       3765696   G..C.......T...TAC.....T......G.AC........T..C...             3765645
                                                         \                      
                                                         |                      
                                                       TAG
117       210338    G..T.......C..---...............                              210369
                                             \                                  
                                             |                                  
                                           GTG
117       3179445   G..........CA.ATAC...........A..                              3179414
117       3505200   G...G......T...                                               3505214
117       3714535   G.......T..                                                   3714545
117       1150555   G..........T...                                               1150569
117       2247957   G...........A..                                               2247971
117       3789876   A..........T...T.CT....                                       3789898
117       3431039   G..G...T...                                                   3431049
117       3141120   G.........AT...T.C...                                         3141100
117       3195493   G..........CT.A..C.........                                   3195467
117       3480072   G..........                                                   3480082
117       3699223   G......A.......CAC...TG..........                             3699191
117       3456267   G......T..--..AA.T.........CA...G..                           3456299
117       3770613   G.......T..                                                   3770603
117       2977853   G......T...T...                                               2977867
117       3503817   G.........                                                    3503808
117       326834    G.........                                                    326843
117       621742    G..........CAC.T.A..........                                  621715
117       3149774   G......T...T...T.C.....                                       3149752
117       3511143   G..........CA..T.C..T...G.......                              3511112
117       3787275   G......T....A..                                               3787289
117       3388446   G..........T...TAC.....T........                              3388415
117       3194196   G.......                                                      3194203
117       3498515   G..........T...T.C..............                              3498484
117       3483385   AT.........T...CTC......T..CA....                             3483353
117       470835    A..............A.C..GT.......A...                             470803
117       3372575   G......T...T...T.CT........                                   3372549
117       3328826   G.A.........A..T.C..T....T.......                             3328858
117       1685086   G......T...T...T.CT....TG.....                                1685115
117       3683805   G..........T...                                               3683819
117       3724745   G.........C..-.T.C.........                                   3724720
117       105837    G..........C...                                               105851
117       102560    ...........C...                                               102577
                     \                                                          
                     |                                                          
                    CCG
117       2379487   G......                                                       2379481
117       3774694   G........T.CT..T.C...............                             3774726
117       790638    G......T...T..---.......                                      790618
117       3748613   --.........T...TAC.........A..                                3748586
117       3256747   A..............CAC.............                               3256716
                      \                                                         
                      |                                                         
                      A
117       3349258   G.A........                                                   3349248
117       3321680   G..........T...T.C...TG......A..                              3321649
117       3108262   A..........T..                                                3108249
117       3345278   G..........CC..T.C...T.TG......                               3345308
117       712277    G..........                                                   712287
117       3600380   GT.........T.....TT........                                   3600354
117       3565559   G..........CT..A.C......G......                               3565589
117       3499568   G..........T...CAC.....T..A......                             3499535
                                   \                                            
                                   |                                            
                                   C
117       3792901   ...........T...CAC.....T...CA....C..                          3792937
                     \                                                          
                     |                                                          
                     G
117       3266848   A.A........TC..T.C....G.......-....                           3266881
117       2675765   G......T...                                                   2675775
117       3297968   ...........CA..C.C.....TG......                               3297998
117       3678078   A......A..ACA..T.....                                         3678058
117       3534436   G..........                                                   3534426
117       3531422   G..C........CCACCA..............                              3531388
                               \                                                
                               |                                                
                             CAT
117       2558761   G.......T..                                                   2558751
117       478403    ...........T..---.......                                      478383
99        2823885   G.T....T...TA..CAC...........C..                              2823854
99        53717     A..........CC..TAC...........                                 53689
99        1102503   ...............T.C...T......A...                              1102535
                       \                                                        
                       |                                                        
                       G
99        1040410   G.....C....C.A.T.C...TGT......                                1040439
99        1952746   GA.........                                                   1952736
99        788494    G........                                                     788502
99        541228    G..........T...T.C....                                        541249
99        987844    G......TT...C..C.C....G...T...G..                             987876
99        1814762   G..........CA..T.C...............C..T...                      1814801
99        1838273   G..........CA..T.C...............C..T...                      1838312
99        1835755   G..........CA..T.C...............C..T...                      1835794
99        712407    G..........CA..CAC.......T.....                               712377
99        268659    CA.........TA.ACAC.........                                   268633
99        691106    G....C.....C...T.CT....TG....                                 691134
99        3974167   A.A....A...                                                   3974177
99        600244    G........A.CA.-.T......T...                                   600219
99        681820    G..T......AT...CAC...........T.C...                           681786
99        1140840   G....                                                         1140844
99        2415571   G........A.CA...CC........T......                             2415538
                                   \                                            
                                   |                                            
                                   T
99        680045    GA.........                                                   680035
99        1623859   G.....T..T.T...CAC.....                                       1623881
99        1162345   .........                                                     1162353
99        1100171   G..........                                                   1100161
99        1849120   G.T.G......T...CTC.....G.T...                                 1849148
99        1107039   G..........                                                   1107029
99        884483    G..........CA..C.C.........A..T...                            884516
99        1552187   G..........T...                                               1552201
99        26902     A.A....T...T...CTC...TG.T.......                              26871
99        1152308   G......T.A.T...C.C.....GG.......                              1152339
99        240569    G..........CA..CAC..G...G......                               240539
99        962465    G..........                                                   962475
99        3606365   G.....G..                                                     3606357
99        1108763   G.A...C...                                                    1108754
99        412424    .........                                                     412432
99        810303    C..........---C.........                                      810283
99        649258    G....GG....T.....C...                                         649238
99        859208    GA.........G...CAC.....T...                                   859234
99        934248    G..........T..---..........                                   934225
99        705532    G..........T...T.C...                                         705552
99        805203    G........A.T...CAC..G...G...A...                              805234
99        681596    G..G.......CA..T.CT......T......                              681565
99        1014125   G.A........T..                                                1014138
99        1026828   G.A........T..                                                1026841
99        3402994   A..........T...T.CT....TG...........A.T.....                  3403038
                                                     \                          
                                                     |                          
                                                     G
99        297768    G.........A....T.C...TGT.......                               297798
99        242180    G.............                                                242167
99        1897936   G..........TA..TTC......G..C..                                1897965
99        740619    G..........                                                   740629
99        797952    G......T...T...A.C.....TG......AAT.....                       797990
99        782109    G.A........T...T.C...TG....A.A.A...-.....                     782070
99        1143446   G..........T...T.CA....T.....                                 1143474
99        473642    G..........T...TAC...TGTG..C......A...                        473605
99        466452    G....G.....C...T.C...A.T...                                   466478
99        979909    G........                                                     979917
99        435855    G..........T...T.C...                                         435875
99        3055400   G.....TT...CA..CAC.....AG.........                            3055433
99        3060558   G.....TT...CA..CAC.....AG.........                            3060591
99        784949    G......T...G...                                               784935
99        2637825   G.T........T...CAC....T...........                            2637858
99        282745    G.........                                                    282754
99        318492    G..............T.T.........CA.....                            318459
99        469400    G..........CA..T.C...T.T.........                             469368
99        2590350   ...........T...T.C...A...                                     2590374
99        3774986   G...........A..C.C......CT.......                             3775018
99        1045622   G....A.....TACTAT..........C....                              1045653
99        609369    A...........A..C.C......G..                                   609343
99        1478234   G..........T..AT.C...T.T.......                               1478203
                                 \                                              
                                 |                                              
                                 A
99        703270    G..........CAG.T.............A....                            703303
99        823147    G.A........C...T.C...                                         823167
99        223946    G..........T...T.C...T.T....                                  223973
99        1304314   G..........TA..CAC..T............                             1304346
99        432072    G.....C....                                                   432082
99        1172884   G..........                                                   1172874
99        415753    G.A........                                                   415763
99        748944    G.........ACA..T.C.......                                     748968
99        1182851   G..........CA..T.C.....GG.......                              1182882
99        986519    A......T..--...CTC.....T........                              986490
99        619985    G..T.......T...T.T...TG......A..                              619954
99        628094    G..T.......T...T.T...TG......A..                              628063
99        943069    -..........CA..TAC.........CA.T....C..T..                     943108
99        1726340   G.....G....T...T.C......G.......                              1726371
99        661047    ...........T...T.C...                                         661027
99        1978922   A..........CA..C.C...TG......                                 1978950
99        2749220   G..........T...T.C.....T....T...                              2749189
99        2757420   G..........T...T.C.....T....T...                              2757389
99        2774443   G..........T...T.C.....T....T...                              2774412
99        527601    G..........CA.AT.C....C..........                             527569
99        528744    .......T.-.T...T.T.......-T......                             528713
                     \                                                          
                     |                                                          
                     G
99        3604233   .......T...T...                                               3604219
99        679532    G....C.....T...CAC...........C..                              679501
99        1091196   G..........CA....C....G......                                 1091224
99        967115    G....C.....T..A..TT.............                              967084
99        1197735   ...........T...                                               1197750
                     \                                                          
                     |                                                          
                     G
99        982038    G..............T.C............                                982067
99        531654    ...........CA..CAC......                                      531678
                      \                                                         
                      |                                                         
                      A
99        252959    G..........                                                   252949
99        437839    G..........CC..T.C.....                                       437817
99        983924    G.........AT...T.T.........                                   983950
99        1919802   G......T....A.AT.T............                                1919832
                               \                                                
                               |                                                
                               C
99        749527    ...C.......                                                   749537
99        357044    G..........CA..T.C.....                                       357022
99        803067    G..........                                                   803077
99        1570545   G........A.T.....C....G...........T.A....                     1570503
                                   \                \                           
                                   |                |                           
                                   T                A
99        620414    G..........                                                   620404
99        628523    G..........                                                   628513
94        1154031   G........C.T...CAC.....T.......                               1154001
94        2120062   G..........T...CAT..T......                                   2120088
94        2422883   ...........C...CAC...TG......T....                            2422850
94        1717360   G..........C...A.C...                                         1717340
94        3298152   ..........AC...C.C...TG.G....A..                              3298183
94        1724746   G....G.....T...C.T...                                         1724726
94        1843263   GA.....T...CA..CAC...........                                 1843235
94        1354520   G....G.....C...CAC.....TG.......                              1354551
94        1814055   .......                                                       1814061
94        2613328   G....C...A.T..ACAC...TG.........                              2613359
94        924768    G.....T....T.....C..                                          924787
94        3473992   G..........CT..T.C.....TG..C....                              3473961
94        1814416   G........A.TA.ACAC...........                                 1814388
94        1199804   G..........T...                                               1199790
94        1952588   G..........C...C.C......G..                                   1952562
94        3046997   G....C.....CA..CAC..T......                                   3047023
94        3049761   G....C.....CA..CAC..T......                                   3049787
94        2437972   G.........TC...C.C.......                                     2437948
94        1958521   G..........C...CAC......G..                                   1958495
94        1452176   ....C......C....                                              1452191
94        2220781   G..........                                                   2220791
94        2760035   G...A......T.....C.....                                       2760013
94        2547659   G....C.....T...                                               2547645
94        3624595   ...G...TG.AG...T.C.........                                   3624622
                      \                                                         
                      |                                                         
                      A
94        1385174   GAA........CT..T.CT..............                             1385142
94        2051109   G..........CA..T.C...........                                 2051137
94        1397089   G..GA......CC....C..G...                                      1397112
94        2076372   G..........T...T.T...                                         2076352
94        3711439   A.....G....TT..T.C.T...T.T....                                3711410
94        1196134   G..........C..T..C.....                                       1196112
94        1835930   G..........                                                   1835920
94        1975919   G..........T...CACT.....G.......                              1975888
94        1165466   G......G...T...C..                                            1165483
94        1168612   G......G...T...C..                                            1168629
94        1756881   G.A....T...T...T.T....C....                                   1756855
94        780414    G..........C...T.C....G....C....                              780383
94        1208774   GA.........T.A.T.C.....TG........                             1208742
94        1994522   G..G.......T...T.C...TGTG.......                              1994553
94        1824068   GA.........                                                   1824078
94        2052485   .........A.CAAA..C.........                                   2052459
94        431060    G......                                                       431054
94        1135482   A..........CC..T.C...........A..                              1135513
94        1148561   A..........CC..T.C...........A..                              1148592
94        1809279   ...........CT..C.C....G.G..C...-..G.....                      1809317
94        1989012   G..........                                                   1989002
94        1722688   G..........                                                   1722698
94        1106654   G......T...T...T.C....T...AG....                              1106623
94        3798022   G.........ACA..T.C...TG........                               3797992
94        3804298   G.........ACA..T.C...TG........                               3804268
94        787252    G......T...CA....T....GTG......C..                            787219
94        1935791   GA...A.....                                                   1935801
94        2762564   G..........                                                   2762574
94        2763706   G..........                                                   2763716
94        1996097   G..........T..---.......                                      1996077
94        3424812   G..........T...CAC.....TG.....                                3424783
94        551539    G......T...CC..C.C..G.GAG........                             551507
94        4021953   G.....G....T...A.T...                                         4021973
94        1706664   G.........AC.....C.............                               1706694
94        2120893   ....                                                          2120890
94        1185374   G.A........T...                                               1185360
94        3329453   G.....G...AT...CAC.........                                   3329427
94        1197595   G..........C...T.C....G....                                   1197569
72        125954    ...G.......T.A.TAT..............                              125923
72        1415741   G..G.......TA..T.C.....A..                                    1415716
72        3542301   G..........CA..TAA.....T.......                               3542271
72        1260305   G..........T...T.C..............                              1260274
72        1524836   G...........A..T.C.......                                     1524812
72        1320105   G..........T...T.C...TG...........                            1320072
72        1341653   G......T...                                                   1341643
72        970792    G......T...CC..T.C...TGGG.......                              970761
72        413783    G.........                                                    413774
72        414521    G.........                                                    414512
72        415870    G.........                                                    415861
72        1409249   G.T.......                                                    1409258
72        3930403   G..............                                               3930389
72        4111122   A......T...T...T.C......                                      4111099
72        4236883   GA.....T...C.A.TAC...T....T......                             4236851
72        4239635   GA.....T...C.A.TAC...T....T......                             4239603
72        1509582   A............                                                 1509570
72        1090758   ...........T..AC.C.........                                   1090786
                     \                                                          
                     |                                                          
                    TG
72        849773    G......T...                                                   849763
72        860200    G......T...                                                   860190
72        1408055   G.........ATA..T.T...............C.A.A...                     1408015
72        1683167   G.A........T..---.......                                      1683187
72        2538102   G..........C..ACAC...TG........                               2538132
72        370739    G...........                                                  370750
72        2968657   A..........CAG.CCC..T..........                               2968627
72        3681139   G......T...                                                   3681129
72        1440370   A..........T..TT.C.....TG..A...                               1440400
72        1401133   G.A....T...CA..T.C.....                                       1401111
72        1447135   G........A.C...T.C..TTGT........                              1447104
72        1508046   G........-.....T.C.....TG..C....                              1508076
72        2714501   G..........                                                   2714491
72        1483444   G.........CCA..T.C..T...........                              1483475
72        4422275   G..............TAC..........T..C..                            4422242
72        1596268   G......T...                                                   1596278
72        1330807   G..........CAA.T.T.........CA....                             1330839
72        1325802   G..........CA..T.C...........                                 1325830
72        1261401   G..T.......C.....C.....TG.....                                1261372
72        1448083   G........                                                     1448091
72        1461596   G........                                                     1461604
72        1339780   G..........T...                                               1339766
72        4194812   G..........                                                   4194822
72        1479227   G..........GA...AC..T..TG....A..                              1479258
72        975592    G....C.....CA....A...                                         975572
72        3394748   GA...G.....T...CA......T...                                   3394774
72        769978    G.T............T.T...                                         769958
72        3742165   ...........T..---.......                                      3742185
72        2843077   ..A........                                                   2843067
72        3021647   G..........                                                   3021657
72        1579390   G..........                                                   1579380
72        1323462   G.........CT...CAC.........CT....                             1323494
72        1544838   G......TT..T.CAT.C..............                              1544807
72        1550675   G......TT..T.CAT.C..............                              1550644
72        367093    G...........                                                  367104
72        375922    G...........                                                  375933
72        4272253   G..........T..AT.C........                                    4272278
72        4154386   G............                                                 4154398
72        2107860   G......T...T..---........                                     2107881
72        3912212   G..........CA..T.C...........                                 3912240
72        4225969   G..G.......                                                   4225959
72        2498109   ...........C...CAC........                                    2498136
                     \                                                          
                     |                                                          
                    TG
72        1617763   G.........A...A..C.....                                       1617785
72        3591088   G..........T..---.......                                      3591108
65        1873889   ...........T...CTT..TTG........                               1873859
65        1775840   G..........CA..T.C.....TG.......                              1775809
65        2126478   G....A.A...CA.TT.C.....TG....                                 2126506
65        4354354   C.........AT..-.CA.........                                   4354329
65        1882494   G..........T...T.C................                            1882461
65        4540961   G.T....                                                       4540955
65        3254679   .......                                                       3254673
65        3323099   A..........C...T.C.....                                       3323077
65        2547083   ...........T...T.C.....                                       2547106
                     \                                                          
                     |                                                          
                     G
65        3842480   ...........                                                   3842491
                     \                                                          
                     |                                                          
                     G
65        3453387   G.....T....T...A.C........                                    3453412
65        2117623   G........AC-...CCC..............                              2117653
65        1744192   G..........T...T.C...TG.T.T.....                              1744223
65        106925    G.........ATA..T.C...TG.........                              106956
65        2649861   G......T.T.CAA.T.C..........AT......                          2649896
65        2451689   G..........T..ACAC..G............                             2451657
65        2469272   G..........T...A.C...TGTG...A.....G......                     2469231
                                                     \                          
                                                     |                          
                                                     G
65        535768    A..........T...T.C.............                               535798
65        1318408   G..........C...T.T...                                         1318428
65        1720323   A.A........                                                   1720313
65        1836724   G..........T...                                               1836710
65        2181807   G........A.CA..T.CT....TGT......                              2181838
65        1849175   G..........                                                   1849185
65        2548582   G.....G..A.-...AAC.....TG.......                              2548612
65        1675639   G......TG..TA..CAT.....T.......                               1675609
65        2912459   G.......---...T.T.......                                      2912479
65        1818816   G.....-....C..                                                1818804
65        2446673   G......T...                                                   2446683
65        2970275   GT..C......                                                   2970265
65        1154869   G.....G....TA.---...........A.....                            1154839
65        4165627   G........A.T...                                               4165641
65        2476101   GA.........                                                   2476111
65        2585124   G..........T...T.TT..TC..T........                            2585157
65        2686914   G......T...T...T.C...TG.........C...                          2686949
65        3129086   G.............                                                3129073
65        3133441   G.............                                                3133428
65        3138345   G.............                                                3138332
65        3143543   G.............                                                3143530
65        2476409   GT.........CA..T.C.....                                       2476387
65        3270275   G.........AT...TACT..T..........                              3270244
65        531061    G.A......A.CA..T.C..G..T........                              531092
65        190288    G.AG.......                                                   190298
65        2523591   G.A........T..                                                2523604
65        1851631   G..........CA..C........G........G..                          1851595
                                            \                                   
                                            |                                   
                                            T
65        2604511   G......T.A.CA..T.CT..TT.........                              2604480
65        3168976   G..........CA....C...AG........C..                            3168943
65        2485702   G..........                                                   2485712
65        872595    G.......T..CA..T.C.....TG.......                              872564
65        2362720   G...G......                                                   2362710
65        3096753   GA...G.....T...T.C.......T.CT....CT....                       3096715
65        1693038   G..........T...T.C..............                              1693073
                          \                                                     
                          |                                                     
                       ACAG
65        2491431   G..........T...T.CT...........                                2491462
                                            \                                   
                                            |                                   
                                           AT
65        2501336   G..........T...T.CT...........                                2501367
                                            \                                   
                                            |                                   
                                           AT
65        2564746   GA.......A.C..TT.C..G........                                 2564774
65        1816129   G...........A..CAT.....                                       1816151
65        1952688   G........A.T...                                               1952674
65        1147804   G.A.......                                                    1147813
65        1831197   G.....C....T...T.CT.............                              1831228
65        84851     G.A.C......T...                                               84837
65        1838307   G......T..TT...T.C.....TG....A...                             1838339
65        2376677   ...........T....AC...G.TG.....T.......C..                     2376637
65        481955    A......T...                                                   481965
65        3253315   G..........T...                                               3253329
65        1847937   G.C........CA..T.C.....T....A.....                            1847904
65        3445403   G..............T.C.....                                       3445425
65        1685528   G......T...CA..C.C....T......                                 1685556
65        2634037   G..........CAA.CAC..............                              2634068
65        2189504   G.A.....G.TCA..T.C.......G.A...                               2189534
65        3355651   CA....T....                                                   3355661
65        3357247   CA....T....                                                   3357257
65        1035991   A..........                                                   1036001
65        4461101   G......T...T...CAC......C.....                                4461072
65        1953619   G..........                                                   1953609
65        1686462   G..........T...CAC....G....                                   1686436
65        2049912   G...                                                          2049909
65        4375648   G....G.....C...CAT....G.........CT.....                       4375610
65        4383285   G....G.....C...CAT....G.........CT.....                       4383247
65        4401446   G....G.....C...CAT....G.........CT.....                       4401408
65        4402525   G....G.....C...CAT....G.........CT.....                       4402487
65        2546970   G..........T...CAC...TG..........                             2547002
65        1360421   G....G.....C.C.C.CAG............                              1360390
65        1705738   G......T...C...T.C....G........                               1705768
65        4302296   GA...A.....CA....CT..TG.........                              4302265
65        2678466   G..........                                                   2678476
65        1424807   G.........                                                    1424798
65        2048626   G...........A..T.C..T...G..                                   2048652
65        2706406   G..........CA.-AT..T............                              2706436
65        4086807   G.....C....C..                                                4086794
65        4444476   G....G.....T...CAC...TG....C......                            4444509
65        4448611   G....G.....T...CAC...TG....C......                            4448644
65        1519033   GT.G.......T..                                                1519020
65        2243717   G..........T..                                                2243730
65        2261984   G..........T..                                                2261997
65        2263550   G..........T..                                                2263563
65        2854422   GA.....T.TTT...T.T....G....C...                               2854392
65        3304559   G..........                                                   3304549
65        3306948   G..........                                                   3306938
65        3309466   G..........                                                   3309456
65        2416483   G..........T.....C...TG.......                                2416454
65        2421732   G..........T.....C...TG.......                                2421703
65        398203    GT........CCA....C.....TG..A...                               398173
65        2171776   G..........                                                   2171786
65        1502026   G...A......T...CA....TG........                               1502056
65        1506737   G...A......T...CA....TG........                               1506767
65        4293098   G....A.....T..AT.T...TG....A...                               4293128
65        1932202   G......A...CC..T.C.T...TG........                             1932234
65        1933237   G......A...CC..T.C.T...TG........                             1933269
65        4320327   G....G.....T...CAC...T.....                                   4320353
65        2441292   A..G.......T...CCC....GTG.......                              2441261
65        1911421   G..........T...T.C...........                                 1911449
65        3498444   G......T..ACA.AT.C...............                             3498476
65        3312037   G......A...CT..T.C...T............                            3312070
65        3314856   G......A...CT..T.C...T............                            3314889
65        2432804   G......T...CA..CAT..........                                  2432777
65        2446116   G..........T.....C.....                                       2446094
65        2577855   G...C......TA..CAC.........                                   2577829
65        2458824   G..........CC..TAC.....TT.....                                2458795
65        2533304   G......T...CA..T.CT..T..C.....A..                             2533336
65        4164620   G....G.....                                                   4164610
65        3313804   G.........                                                    3313813
65        355740    G.........A.A..CAC..............                              355771
65        2123418   G..........                                                   2123428
65        3117582   G..G..T.-..G..ACAC....G....C.....C....                        3117618
65        1838179   GTA........T...CAC...........                                 1838207
65        3150012   G.............                                                3149999
65        1157472   GT...........                                                 1157484
65        1162468   GT...........                                                 1162480
65        3312290   G..........                                                   3312300
65        3315110   G..........                                                   3315120
65        1067002   G..T...T...T...                                               1066988
65        2523468   G.........                                                    2523477
65        2661327   G......------..C.C...............                             2661301
65        2174300   GT.........                                                   2174310
65        1484499   G..........T...T.C...                                         1484519
65        1489504   G..........T...T.C...                                         1489524
65        1492525   G..........T...T.C...                                         1492545
65        1689063   G..........---..T.......                                      1689043
65        1977709   G.........AT..---.......G........                             1977677
                                            \                                   
                                            |                                   
                                          TGT
65        2018738   G.........AT..---.......G........                             2018706
                                            \                                   
                                            |                                   
                                          TGT
65        3296557   G.........                                                    3296548
65        3299399   G.........                                                    3299390
63        2256886   G.........AC...CAC...T.T......G..                             2256918
63        1972618   G..........T.....C...A.TT.......                              1972649
63        2915558   G..C.....AAT...CAC..T.G....C......                            2915525
63        1756897   G..........T...T.C...........A...                             1756865
63        1816715   G....G.....C...T.C..............                              1816684
63        1636340   G..........T...                                               1636354
63        901729    A....C.....                                                   901739
63        906742    A....C.....                                                   906752
63        912365    A....C.....                                                   912375
63        1061720   G.........                                                    1061729
63        984315    G..........                                                   984325
63        3016386   G.A........T..                                                3016399
63        961201    G......T...T...T.C.....TG........C.AT.T.....                  961244
63        2662271   G......T......AT.C.............                               2662301
63        3175749   G......T...T...C.C...TGTG.......                              3175780
63        1364330   G..........T...CAC.....                                       1364308
63        1266644   G..........T...                                               1266658
63        889282    A..G.......CA..CAC..............                              889313
63        2793228   A.A.......T-...CACT....T...........                           2793195
63        987770    G..........CA..T.C............T..C..                          987735
63        1734396   G..G....G..T.....C...TG.G......                               1734366
63        2509580   G..........C...A.C.....                                       2509602
63        1748464   G.........                                                    1748455
63        1749617   G.........                                                    1749608
63        2575684   ..T........CA..T.C.....                                       2575706
63        2588420   ..T........CA..T.C.....                                       2588442
63        2590794   ..T........CA..T.C.....                                       2590816
63        2591375   ..T........CA..T.C.....                                       2591397
63        1201719   A..G.......                                                   1201709
63        1556923   G...........A..T.CT....T..                                    1556948
63        1785144   AAT........T..CCATA......T.......                             1785176
63        3560999   G......T...                                                   3561009
63        3691157   A..........T...CACT........A....                              3691126
63        952844    .......T...CA..C.C.....                                       952821
                     \                                                          
                     |                                                          
                     G
63        3117529   GAA........                                                   3117519
63        1239813   G..........T..AT.T....                                        1239792
63        1403523   CA.T....CT.CA..T.C.......T....                                1403552
63        1590111   G.C....T....A....C.....TG.....                                1590082
63        856968    G..........T...CAC.....TG.......                              856999
63        732782    G...........A..CACG.......T.A...                              732813
63        1460211   G..............CAC.....                                       1460189
63        1239303   G....---.T.G...T.C....GT..........                            1239333
63        1319171   G.....T....CA...AC...T.T....A....                             1319203
63        1051174   G..........CA..T.T......G..                                   1051148
63        1054711   G..........CA..T.T......G..                                   1054685
63        1747892   G..............C.T..A..G...                                   1747866
63        1749045   G..............C.T..A..G...                                   1749019
63        228342    .......T...CA.ACA......TG....                                 228314
63        232268    .......T...CA.ACA......TG....                                 232240
63        695137    G..........CA..T.C.....TG..CA.....T..                         695173
63        709760    G..........CA..T.C.....TG..CA.....T..                         709796
63        1449121   AA.........TA..CAC..T......                                   1449095
63        1451766   AA.........TA..CAC..T......                                   1451740
63        2531893   G..........                                                   2531883
63        21869     G..........                                                   21859
63        2921695   G....A.....                                                   2921705
63        887419    GT....TT...T...                                               887405
63        1843935   G.........                                                    1843944
63        839515    G..........CA..A.T...............                             839483
63        1401843   .......T...CA....C.....TG....                                 1401814
                     \                                                          
                     |                                                          
                     A
63        1459667   G.....G....T..AC.C.......                                     1459643
63        1075269   G..........                                                   1075259
63        2248773   G.A........                                                   2248763
63        2265993   G..........CA..T.C.............                               2265963
63        7448      G..........T.A.CAC.........A....                              7479
63        937318    G..........T.....C.....                                       937296
63        3249927   G..........C...C.C....GT..TCA.......                          3249892
63        403429    G.A....T....                                                  403440
63        1173361   GT.........                                                   1173371
63        1177900   GT.........                                                   1177910
63        963236    G.....T....CA..T.C..T......CA.....                            963203
63        1857465   G......T..                                                    1857474
63        925443    GAA.......AT...CAC.....T.T.......T....                        925406
63        1507413   G..........CA..T.C.G...-T.......                              1507443
63        1034414   G..............T.C..A.T.....                                  1034387
63        1801628   G..........T...T.A.........C.....                             1801660
63        2963064   G.A........                                                   2963054
63        2966152   G.A........                                                   2966142
63        2973946   G.A........                                                   2973936
63        1036830   G......T...T...T.C.....                                       1036808
63        2957363   ...........T...CTC..A..TG......                               2957394
                     \                                                          
                     |                                                          
                     G
63        2361842   A..........T...                                               2361828
63        809026    GA.......T.T..---.......                                      809006
63        4595401   G..........T.G.TACTG.............C..A....                     4595441
63        2996325   G..........T...T.C...A............                            2996358
63        3001201   G..........T...T.C...A............                            3001234
63        3006625   G..........T...T.C...A............                            3006658
63        1769475   G.A........                                                   1769465
63        1772201   G.A........                                                   1772191
63        1126837   G......T...C..---........GT.A....G...                         1126804
63        390434    GT...G.....CC..T.C.......                                     390410
63        955476    G..........T...CAT...TG.......                                955505
63        2801393   G.........AC.....C...                                         2801373
63        727559    GAA.......--...T.C...TG..........                             727529
63        2696550   G..........T...                                               2696564
63        2635230   G..........TA.CT.C.........AA....                             2635198
63        2550258   G..........CA..CAT.....TG.....                                2550229
63        1035186   G..............T.C..TTGT........                              1035155
63        3231422   G..............CAC..A..TG.......                              3231453
63        3234769   G..............CAC..A..TG.......                              3234800
63        3241967   G..............CAC..A..TG.......                              3241998
63        3244494   G..............CAC..A..TG.......                              3244525
63        363389    G.A........T...T.C......                                      363366
63        884804    G.....T....T...                                               884790
63        1532141   G..........CA.AT.CA.............                              1532172
63        1559272   GC.....G...T...CACA..T...........                             1559240
63        2415266   G......T...                                                   2415256
63        4563225   G..........                                                   4563215
                    \                                                           
                    |                                                           
                    A
63        2513621   G..........                                                   2513611
63        2001213   G..........CA..CAC..............                              2001244
63        1071250   G..........T...A.AG.......T....                               1071220
63        1857801   A.....C....T...CAC..T.T........                               1857831
63        1753415   G..........CA..T.C...TG...T..A..                              1753384
63        1344199   G.........ACA..T.C.....A.....                                 1344227
63        1231879   G..........T...T.C.....                                       1231857
63        2955684   G.........                                                    2955675
63        3456077   A..........CA..T.C....T..A.......                             3456109
63        2808832   G..........CA..T.C....T....CA....-....                        2808796
63        2161848   GA......G..CA..C.C...AG.T........                             2161816
63        2527106   A.......TT.T...C.C....                                        2527085
63        2667326   G..........CA..T.T..............                              2667295
63        67124     A......T.AA....T.T.......A......                              67155
63        2768065   G..........                                                   2768055
63        105508    G......T...CA..AAC............T..                             105540
63        1006151   G....C.....                                                   1006161
63        1233466   G..........                                                   1233476
63        2080840   GA.........                                                   2080850
63        1893898   G..........T...C.C..............                              1893929
63        839001    G.........                                                    839010
63        2856707   G.A........T...CAC.....T.........                             2856739
63        2996463   G..........T...CAA..-.T.....A....                             2996494
63        3001339   G..........T...CAA..-.T.....A....                             3001370
63        3006763   G..........T...CAA..-.T.....A....                             3006794
63        1550824   G......G...CA..T.C.......A.....                               1550794
63        834361    G......T...T...CAC...T..........                              834330
63        1111784   G.........AT...CAC..............                              1111753
63        1908074   G....C.....T..ATAC....C...T..A..                              1908043
63        2935292   ..........                                                    2935301
63        2942827   ..........                                                    2942836
63        2951310   ..........                                                    2951319
63        1594165   G........A.T...TAC.....                                       1594187
63        1070847   GA.........T...T.C....T....                                   1070873
63        1228052   G..........CA..T.C..........                                  1228079
63        1045852   A..........T...CAC.........                                   1045878
63        9636      G..........T...T.T.C.TG......T..                              9604
                        \                                                       
                        |                                                       
                        T
63        2053334   G......                                                       2053328
63        333185    G.....C.G..C...C.C....                                        333206
63        1173169   G.....G....T...CAC.........                                   1173195
63        1177708   G.....G....T...CAC.........                                   1177734
63        535150    G....C.-.A.C...T.C.........                                   535125
63        857941    G......T...C...                                               857927
57        46438     G..........T...T.C.T............                              46469
57        1747798   ....C..-.A.T...T.C...TG........                               1747827
57        1361180   GA.......T.T...T.C.............                               1361150
57        1095387   G......                                                       1095393
57        4413837   G........                                                     4413829
57        4561533   G..GGG.....TA..CAC.....TG......                               4561563
57        4060833   .......T...                                                   4060823
57        4737016   G..........                                                   4737006
57        4516006   G..........CA..AAC......GTA......                             4516038
57        2789800   G........A.T...........TG.......                              2789831
57        924224    G.........                                                    924215
57        4145673   G..........CC..T.C........T.....                              4145704
57        4465689   G..........                                                   4465679
57        1782326   G......T...CA..T.C...T....T..                                 1782298
57        3904988   G..........                                                   3904998
57        4428178   G.....-.T..T...CAC.....TGT......                              4428208
57        4527373   G......T..                                                    4527382
57        1979610   G......T....                                                  1979621
57        3452856   .......T...C...A.T...............                             3452823
                      \                                                         
                      |                                                         
                      A
57        4338501   GA.....-..A....                                               4338514
57        47578     G..........CA..T.C.....GG.....                                47607
57        51182     G..........CA..T.C.....GG.....                                51211
57        1311713   G..........T...CAC.....T........                              1311744
57        1597676   GT.........CA..CAC...TC.............                          1597711
57        1139085   G..........TT..T.C.....TG......                               1139055
57        1657116   G.A...........                                                1657103
57        4712582   G..........G...TAAT........A....                              4712551
57        4593369   G..........CA..A.T.........                                   4593343
57        625631    G.A........T.-..T......                                       625652
57        757622    G.T........                                                   757612
57        2840531   GA.....G...CA..T.C....C.......                                2840502
57        2845970   GA.....G...CA..T.C....C.......                                2845941
57        2151376   GAC.G.......T..T.C..............                              2151407
57        4147188   G..........CC..T.C....T....A...                               4147218
57        4638084   G..........CACAT.C...TG.........                              4638115
57        4449176   G..............T.C...                                         4449196
57        4771909   -......T...T...CAC........                                    4771885
57        4526326   G..............T.C....                                        4526347
57        2696175   G..........CT..CAC.T...........                               2696144
                        \                                                       
                        |                                                       
                        T
57        4275346   G..............                                               4275332
50        4161737   ...G.......T..AT.C..T............                             4161769
50        3492819   CT....G....T...T.C.....TG.......                              3492850
50        2688535   A..........T...TAC...TG.G......-..A....A..                    2688575
50        4393894   ...........CA..T.C...TG....C...                               4393924
50        3288035   ...GA.......A..CAC.........                                   3288009
50        3289208   ...GA.......A..CAC.........                                   3289182
50        3537635   G......T...T...AAC.....TG...A...                              3537604
50        989039    ............A..T.C...                                         989059
50        1043147   G......T..ACA..CAC.............                               1043117
50        780484    G.A.G....                                                     780492
50        463726    G......T...T...                                               463740
50        1687288   G......T....                                                  1687299
50        2294536   A.A........T...T.C....                                        2294557
50        1196252   G..........CA..A.C.....                                       1196230
50        654180    ...........T...                                               654165
                       \                                                        
                       |                                                        
                       A
50        1184943   ..........                                                    1184934
50        4887005   G..........T..TT.T...............                             4887037
50        1453967   A.C......                                                     1453975
50        4102298   G.........                                                    4102289
50        4872144   ..........--.....CG.....C..                                   4872120
50        2674434   ............A..TACT.T...........                              2674466
                       \                                                        
                       |                                                        
                       G
50        4287883   G..........T...                                               4287897
50        381395    ...........T.A.T.C..............                              381427
                       \                                                        
                       |                                                        
                       A
50        1628343   G..........C...CTCT......T.C...                               1628373
50        1261125   ...........CA..TAC.............                               1261094
                      \                                                         
                      |                                                         
                      A
50        1723715   ...............AAC........                                    1723689
                      \                                                         
                      |                                                         
                      A
50        4941759   ..A........T...                                               4941744
                      \                                                         
                      |                                                         
                      A
50        803775    G.A........T...CAC..........A..                               803805
50        3734394   G..........TA..T.C...TCT......                                3734423
50        3738766   G..........TA..T.C...TCT......                                3738795
50        4069569   G..........CA..CAT.....TG........T..                          4069534
50        949955    G..............T.C...TG....                                   949929
50        1286667   ...........                                                   1286655
                      \                                                         
                      |                                                         
                     GA
50        934749    G..........                                                   934739
50        4131492   ...........T...                                               4131507
                     \                                                          
                     |                                                          
                     G
50        2072122   G.A....T...T..---.......                                      2072102
50        2047189   A..CA......C...TAC.......G........                            2047222
                    \                                                           
                    |                                                           
                    C
50        3932294   G......T...G...                                               3932308
50        2233707   G..........T...T.C.....                                       2233685
50        815405    ...........T...T.C...TG....                                   815432
                       \                                                        
                       |                                                        
                       A
50        544670    G......T...T...CAC.....TG..A...                               544700
50        4526749   G..........                                                   4526759
50        2886929   G..T...T...CC..T.C...............-....                        2886893
50        803385    G.A........T...CAC..........                                  803412
50        1514837   G..........T...                                               1514851
50        2949965   -......T....A..T.....TG...T......G..                          2949999
50        954225    G..........T..                                                954212
50        1917189   G..........CAC.T.C......GT......                              1917158
50        1935684   G..........CAC.T.C......GT......                              1935653
50        4454491   G..........C.....C....                                        4454512
                    \                                                           
                    |                                                           
                    G
50        3317234   G..........CA..T.C....T....                                   3317260
50        539044    A..C.......T..                                                539057
50        2852171   GA.........T..CCAC................                            2852204
50        1385024   G......T...T..                                                1385037
50        9386      G..........T...T.C.....                                       9408
50        129710    G..........T...                                               129724
50        2931929   ...........CA.---........                                     2931951
                     \                                                          
                     |                                                          
                     G
50        138591    G.........                                                    138600
50        1778142   G..........T...                                               1778156
50        595856    G.A........T..                                                595843
50        418352    G......T...TA..C.C.....                                       418374
50        765525    G..........T...CAC.....TC.T....                               765555
50        915098    G....C.....                                                   915088
50        1324022   G..........                                                   1324032
50        2274830   G..........CA..T.C....                                        2274809
50        2042815   G...A..T...C...CAC.....AG.......                              2042784
50        3333175   G..........                                                   3333185
50        149849    G........A.T....AT...T.GG......                               149819
50        2685789   G.A.......TT...A.C...TGTGT........                            2685756
50        4370846   G.A....A...CA...CT-..............                             4370877
50        136829    G..........T...                                               136843
50        1419777   G..........T...                                               1419763
50        4407460   A.....G....T...                                               4407446
50        4869820   G..............                                               4869834
50        1419044   G.A..G.....T...T.C....                                        1419065
50        4390775   G......T..AT...T.C......G........                             4390807
50        3115450   G.....C....TA..TAC.........                                   3115476
50        552884    A..........                                                   552874
50        869468    G.........A....                                               869482
50        1111633   G.........TT...T.C.....                                       1111611
50        4649281   A.........AT.C.T.CT....A.........                             4649313
50        219246    G..............T.C..T..TG........G...CT...T..                 219290
50        1590846   G....G.TG..GAC.T.C....G....C...                               1590816
50        1682974   G......                                                       1682980
50        4888463   G..........T...                                               4888477
50        1310435   G...                                                          1310438
50        1315182   G...                                                          1315185
50        2959653   G.A....                                                       2959647
50        3329926   G......T...                                                   3329916
50        2728420   G......T.A.CA..A.TG....TG.....T...                            2728453
50        1922624   ........T.AT....                                              1922609
50        1941219   ........T.AT....                                              1941204
50        1941938   ........T.AT....                                              1941923
50        2446225   G..............T.TT..TG.........                              2446256
50        784177    G..........T...                                               784163
50        988873    G......T...C...T.C....G...                                    988898
50        1768692   G..C...T...C..                                                1768679
50        4097969   G..............C.C...                                         4097949
50        790299    G.......G.AT...T.C.....A...CA....                             790331
50        567393    GA...C.T...CA..TTC...TG.......-A.........T..                  567435
50        648119    A......T..ACA..T.T..............                              648150
50        1776988   G.....T..                                                     1776996
50        2180192   G..........CA..CAC.........                                   2180218
50        2759064   G..........                                                   2759054
50        3103808   G.A....T..CCA..TAC...............                             3103840
50        4473176   G.........CC...TTCT....TG.......                              4473207
50        2278139   G..........T..---.............                                2278168
                                           \                                    
                                           |                                    
                                         TTG
50        4902301   G..........                                                   4902291
50        2143712   G......                                                       2143706
50        2537224   G..........CAA.T.C..A...........                              2537255
50        3160343   G..T...T...TA.---........                                     3160322
50        3166813   G..T...T...TA.---........                                     3166792
50        4010544   G.A...G....T...T.C.......                                     4010520
50        67362     GA.........                                                   67352
50        263263    AT.........                                                   263273
50        2448095   A..........CA...AC...TG.G......                               2448125
50        2560581   A......T...T...TAC....GT.T.....                               2560611
50        3693072   G......T...TT....C...                                         3693092
50        2443266   G..........T...                                               2443252
50        3263824   G..........T...C.CTG....-.......                              3263858
                        \                                                       
                        |                                                       
                     TTCT
50        4129221   G..........CA..A.C.....                                       4129199
50        4341864   G......T..                                                    4341855
50        4228087   GA........AT...T.C.......                                     4228063
50        3033786   G..........CA..C.C..A............CT.T.....                    3033827
50        1080428   G..........CA..CCC............T...                            1080461
50        4981799   G..........CA..CAC.............                               4981769
50        255893    G.A........                                                   255883
50        4408711   GA.....                                                       4408705
50        2754538   G......T.A.CA..CAC...TG.........                              2754507
50        276652    G.A.A......                                                   276642
50        1147972   G........A.T...C.C..........A..                               1148002
50        3679358   G.........AT...CAC....G....                                   3679332
50        1995210   G.....                                                        1995205
50        3224770   G.............TT.C.T.....G.A...                               3224740
50        2352877   A.....                                                        2352882
50        1860112   G........                                                     1860104
50        2671144   G.......                                                      2671151
50        3597372   G..........CA..T.C....                                        3597393
50        4148089   G..............T.C.........                                   4148062
                       \                                                        
                       |                                                        
                       G
50        4787777   A........                                                     4787769
50        2201110   G........                                                     2201102
50        4581248   -.........TT...T.C.............                               4581219
50        4588192   -.........TT...T.C.............                               4588163
50        106486    G..........T...T.C...                                         106466
50        4423737   AA.........T...C.CA....TG..C....C...                          4423702
50        1628      G..........CA..CAC...T.....                                   1654
50        1878620   G.A....T...T...C.T.........                                   1878646
50        4299955   G..........                                                   4299965
50        4417448   AA.........T...C.CA....                                       4417426
50        2967711   G.............---.......                                      2967731
50        2344927   G..........C...CAC....T....CA....                             2344895
50        2896264   G...........A..T.CT............A..T....                       2896302
50        314543    A......T.C.TA..CAC...TG.G.......A.T....                       314505
50        1191497   A......T...C...CAT....G....CA.....                            1191464
50        1206486   G..........C...CAC.........                                   1206512
50        3405082   G..........T...TAC..........A...C....                         3405046
50        1689161   G..........CA..T.C............                                1689132
50        941075    G......T...CA..CAC...TG.........                              941106
50        200216    GA.........T...                                               200202
50        1007622   G......T..                                                    1007631
50        1468079   G.........----.T................                              1468108
                                           \                                    
                                           |                                    
                                          CC
50        1471662   G.........----.T................                              1471691
                                           \                                    
                                           |                                    
                                          CC
50        4568968   G......T..                                                    4568977
50        543812    G..........CA..T.C...........                                 543784
50        4532918   G..........C...TAC......G..                                   4532892
50        3900448   G......T...                                                   3900438
50        3752439   G.....T....T...CAC.........A......                            3752472
50        4039248   AA.....T...                                                   4039258
50        4400391   A..........CA..T.C...T..G..                                   4400417
50        3691951   G.........AT...T.C.....A...C..T...                            3691984
50        4136505   G......A...T...T.C...AGTG......C..T.T.C..T...                 4136549
50        4273877   G..........                                                   4273887
50        46404     G..........T..---.......                                      46384
50        55320     G..........T..---.......                                      55300
50        993529    G.........                                                    993538
50        1709809   GAA....T...T...CAC..T.......                                  1709836
50        1712857   GAA....T...T...CAC..T.......                                  1712884
50        4357725   .........CAT...T.C...AG......A..                              4357757
                     \                                                          
                     |                                                          
                     G
50        4834049   G..........CA..CTC..T.....A......                             4834017
50        4839562   G..........CA..CTC..T.....A......                             4839530
50        4736665   A.A........CA..T.C.....TG........                             4736633
50        2479275   G........T.T...CAC.........                                   2479249
50        1857415   G..........T...T.C.....TG.....T.......                        1857377
                                                     \                          
                                                     |                          
                                                     A
50        1858924   G..........T...T.C.....TG.....T.......                        1858886
                                                     \                          
                                                     |                          
                                                     A
50        31919     G..........CA..CAT.C...T.T......GC..T.T....                   31877
50        2458081   G..........C.....C....C.G.......                              2458049
                                          \                                     
                                          |                                     
                                          G
50        3693148   G.............AT.C.....                                       3693170
50        3658086   G..........                                                   3658076
50        885152    G...C......C...T.C....GA.T.....A..                            885185
50        1543952   G.....C....CC..CAC.............                               1543922
50        4440273   G..........C...T.T...AG.........                              4440242
50        2135632   ..........                                                    2135641
50        4034113   G.....T....T...CAC.....                                       4034135
50        2456221   G..........T...T.C..............                              2456190
50        1220477   G.........TCA...AC....TT........                              1220446
50        748294    G.........TCA..T.C.............                               748264
50        3933424   G..........TA..T.C...TG.........                              3933455
50        2477360   G........-.....T.C......G........                             2477329
50        2988724   G...........A.---.......                                      2988744
50        4860786   G......T...                                                   4860796
50        2902434   A........                                                     2902442
50        216456    G......T...CA..C.C...T........T...                            216423
50        2087777   GA.....T...T...T.--T...TG........                             2087747
50        339182    GA......G..T...CAC.....TG........                             339214
50        1458374   G......T...TA..A.C......                                      1458397
50        4110093   A..........                                                   4110103
50        452644    G......A...T...T.C...                                         452664
50        985267    G........                                                     985259
50        1687785   G.A....T...CA..T.C.....TG...A..                               1687755
50        1784428   G..........CA..T.C...TG.G......                               1784458
50        3254569   GA.......T.T...T.C...                                         3254549
50        4226766   G.......TA.CA..T.CA....T........                              4226797
50        3242909   G..........                                                   3242919
50        140628    G......                                                       140622
50        3277231   G...........C..T.T......                                      3277208
50        57592     GA.....T...                                                   57602
50        961505    G...........A..T.C....G........AG...G..G....                  961549
                     \                                                          
                     |                                                          
                     A
50        327389    G.........TT...CAC..T..TG.......                              327358
50        2770385   A......                                                       2770379
50        2993362   G..............TAC....GTG......-.C........                    2993322
50        3001763   G..............TAC....GTG......-.C........                    3001723
50        3037018   A....C....ACA....C..............                              3036987
50        3042541   A....C....ACA....C..............                              3042510
50        3320757   G........A.CA..T.CT.....GT.......                             3320789
50        4379463   G..........T....AC........                                    4379488
50        2070596   G......T...                                                   2070606
50        1627205   G..............C.C..T...T..CA....                             1627237
50        518012    G..........                                                   518002
50        4472025   G..........T.G.A.C.........                                   4471999
50        264570    A.A.......AC...AAC.....T.........T.......                     264529
                                                       \                        
                                                       |                        
                                                       T
50        1345793   A..............                                               1345807
50        2259945   G..........CA..T.C...AG........                               2259975
50        2737271   G..........CA..T.C.....TG........                             2737239
50        932109    G......T...CA..CAC...TG.........                              932140
50        21723     G......T...                                                   21733
50        1967436   G......T...T...CAC..T........                                 1967464
50        4987924   G..GC......G...T.C.........C..T...                            4987891
50        481082    GT.....T...CA..T.T.........                                   481108
50        771183    G..........T...                                               771197
50        1139444   G.........                                                    1139453
50        1036239   G......T...T...TAC.....T...CT....                             1036207
50        1583323   G..........T...C.C.....                                       1583345
50        2193539   G..........T...C.C...                                         2193559
50        2667309   G..........T..---.......                                      2667329
50        2773582   .......T...T...C.C....GTG........T.-.....                     2773622
                       \                                                        
                       |                                                        
                       A
50        3406716   G.........ACA..CACT..TG..........                             3406684
50        3625940   GT.........                                                   3625930
50        3050831   G......T..                                                    3050840
50        1142527   G......T...T...T.C...TG........                               1142497
50        4158543   G..........                                                   4158553
50        4192813   GA........TCA..CAC...A.........                               4192843
50        4953196   G...C......                                                   4953186
50        2815823   G..........T...T.T...............                             2815855
50        1166483   G.....G....G..--.C.....TG.......                              1166512
50        502096    G....G.T...T...T.C.....                                       502118
50        3491470   G......A...T...CAC.............                               3491500
50        4186296   ......G....TA..C.C..............                              4186328
                    \   \                                                       
                    |   |                                                       
                    AC  T
50        309091    G........C.T...T.C...TG.........                              309122
50        2151020   G..........                                                   2151010
50        1647459   G..........T...C.C...TG.G..C....                              1647490
50        4306289   G..........TT..T.C....                                        4306310
50        1312130   G.....G....CA..T.C..............A..                           1312164
50        1316877   G.....G....CA..T.C..............A..                           1316911
50        3113285   G..........CA..CAC......C....A....                            3113252
50        2188696   G.........ACC..CAC..G...........                              2188727
50        4297967   G..........T...                                               4297981
50        2974195   G........A.T..TT.C........T......T..                          2974230
50        270075    G.T........T..                                                270088
50        272522    G.T........T..                                                272535
50        1379703   G......TG..T...TAC.....                                       1379725
50        2345997   G..............                                               2345983
50        1111520   G.....G..A.CA..T.C..............                              1111551
50        3625346   G..........                                                   3625356
50        4173387   G..........TC..T.C.....                                       4173365
50        1643335   G..........C.....C...                                         1643355
50        1620491   G..........                                                   1620481
50        2230265   A......T...CC..CCCT........                                   2230291
50        3598741   G..........                                                   3598751
50        4567015   A..........TA..CAC........                                    4566990
50        2506907   G..........T...CAC..............                              2506938
50        2509111   G..........T...CAC...........A..                              2509142
50        1654682   G.C........T...CAC.......A......                              1654713
50        4802068   G..........T...............                                   4802042
50        601441    G..........T...T.C.........C...                               601411
50        3689884   G..G.......CC..CAC..............                              3689915
50        2294286   AA.....T...CC..T.C.....T..                                    2294311
50        1111234   A.........A....T.C..A..A..                                    1111259
50        1186304   G......T...CA..T.C.......                                     1186328
50        2450579   G....G.....TA..T.C...TG.C......                               2450549
50        4568613   G...C....T.T...A.C...........A..                              4568644
50        764959    G..........T..---A........                                    764981
50        1039029   G.A......                                                     1039021
50        1039563   G.A......                                                     1039555
50        1877748   G..........                                                   1877758
50        626563    ..C........G...CA......T......                                626592
50        2295424   ...G.......                                                   2295413
                      \                                                         
                      |                                                         
                      A
50        1208963   G..........CA..CAC.............                               1208993
50        3638345   G..........                                                   3638355
50        3500371   G......T...                                                   3500361
50        4232289   G..............A.C..T......C..                                4232318
50        4386623   G..........T...T.C.....                                       4386645
50        602289    G..........T...T.C.........                                   602263
50        2064528   G..........C...T.C...                                         2064508
50        1298550   ............A..T.C.........CT....                             1298583
                       \                                                        
                       |                                                        
                       A
50        970543    G....-.....CA..C.C...........A...                             970574
50        972804    G....-.....CA..C.C...........A...                             972835
50        3764340   G.A........                                                   3764330
50        3988108   G..........T...T.C...                                         3988128
50        1052723   G..........                                                   1052713
50        249143    ...........                                                   249153
50        346246    GAT........T...T.C.....TT......                               346215
                                   \                                            
                                   |                                            
                                   T
50        3482572   G.....G....CA...CTA......T.C.....                             3482605
                                   \                                            
                                   |                                            
                                   A
38        2803930   G..........C...T.C..TTT.G......                               2803960
38        693339    G......T...                                                   693349
38        4995083   G..........T...                                               4995097
38        3831549   ..........AT...T.C....T....                                   3831576
                     \                                                          
                     |                                                          
                     A
38        3104337   A..........T.ACT.C.............                               3104307
38        3844854   .......T...T...T.CT....TT.......C...                          3844889
38        1847419   G..........                                                   1847409
38        1858055   G..........                                                   1858045
38        4243552   GA.....T..AT.C.T.C.............                               4243582
38        4177839   G..........T...                                               4177853
38        167521    G.....G.G..C.G.T.C..............                              167552
38        2943620   GA.........CC..T.CT.....-.......                              2943590
38        1211253   G.T........                                                   1211243
38        4242290   G..........CA..CAC......G......                               4242260
38        366430    G..G.......CA..C.C.........                                   366456
38        2686529   G.......G..T...T.C....GTG......A..                            2686496
38        1183738   G..........CC....C.....GG....                                 1183710
38        1984543   G..........C...C.C...TGTG.......                              1984574
38        1986748   G..........C...C.C...TGTG.......                              1986779
38        1314921   G.....G....CA..T.C.........C.A...T..T..                       1314883
38        1510774   G..........T...CA....                                         1510794
38        1517671   G..........T...CA....                                         1517691
38        570490    G..........T...T.CA....TT.......                              570459
38        1633226   GA.......A.T...                                               1633212
38        1070301   G..........                                                   1070311
38        4183228   G.A......C.T...T.C..T..T...CA..C...                           4183262
38        905307    G.AG.......G....AT.....TG......C..AAA.....                    905266
38        907410    G.AG.......G....AT.....TG......C..AAA.....                    907369
38        919336    G.AG.......G....AT.....TG......C..AAA.....                    919295
38        933694    G.AG.......G....AT.....TG......C..AAA.....                    933653
38        1056599   G....G.....CC....C...TG.G.......                              1056568
38        1684469   G..........                                                   1684459
38        4085208   G........A.T...CAT.....T.G......                              4085177
38        4282852   G........                                                     4282860
38        159741    GT.........T...CAC..T..........                               159711
38        163473    GT.........T...CAC..T..........                               163443
38        4240324   G......T...CA..TAC..............                              4240293
38        1517915   G..........CA..A.C.....                                       1517893
38        2048306   AA.........CA..C.C............                                2048335
38        1472376   ...G.......T..---.......                                      1472397
                     \                                                          
                     |                                                          
                     G
38        2004249   G......T...CC..T.C.....                                       2004271
38        4260032   G.....G....T...C.......TG......                               4260062
38        2588032   G.........                                                    2588041
38        4569723   G..........TA..T.C.........                                   4569697
38        4599772   G..........TA..T.C.........                                   4599746
38        1229400   G.C........T..ACAC...T.........                               1229370
38        1672382   G.........                                                    1672373
38        2677750   G..........                                                   2677740
38        3404931   G.........----.T.C.....TG.......A....                         3404899
38        516180    G......T...                                                   516190
38        942624    G..........T...T.C.T.TG........                               942654
38        4063091   G.........                                                    4063082
38        4410985   ...........                                                   4410995
38        1742320   G..........                                                   1742310
38        694385    G....A.....CA.TTTTT............                               694355
38        1871693   G.A........C...T.C.....TG.......                              1871724
38        1879785   G..G...T...T...T.T.....                                       1879807
38        1880416   G..G...T...T...T.T.....                                       1880438
38        702131    G...-......T...                                               702118
38        759859    G.T...T....T..---.......-.A..C...G.......                     759895
38        1630806   G..........TAA.T.C.........C..                                1630777
38        1991177   G.....TG...C...T.C....G........                               1991207
38        5016484   G..........T...                                               5016470
38        1841524   G..........T..                                                1841537
38        1852979   G..........T..                                                1852992
38        1980368   G..........C...C.C...TGTG.......                              1980399
38        583911    G..........TA..T.C.....TG...A..                               583881
38        694916    GAA........C.....C...TG.........                              694885
38        1299448   G....G.....                                                   1299458
38        1480333   GAA........CA.AT.C...............                             1480365
38        2258205   G......T...T...T.C.....TG......                               2258175
38        844224    GTA.C......T...TAC........                                    844199
38        3913733   G...C.C....CAA.CAC.............                               3913703
38        1628896   G..........                                                   1628906
38        4266198   G..........C...T.TA..T....TCA..A.....                         4266234
38        4185205   G..........C...TAC...T.T......T...                            4185172
38        672464    G.T......                                                     672472
38        4313764   ...........T..                                                4313777
38        1361265   G..........CA..T.C....GTG......                               1361235
38        851449    G......T...CA..T.C....T...........                            851482
38        1519440   G....                                                         1519436
38        5278119   G..........T..AT.C....G...........                            5278086
38        2675766   G..........                                                   2675756
38        725071    G....G.....T...                                               725057
38        742299    G....G.....T...                                               742285
38        2255954   G..............T.C.....AG..A....C..                           2255920
38        5205596   A......T...T...T.C.........                                   5205570
38        5211228   A......T...T...T.C.........                                   5211202
38        5213098   A......T...T...T.C.........                                   5213072
38        4181132   G....C.....                                                   4181142
38        2687481   G........A..A..T.C.....TG......                               2687451
38        3112972   GA.........CA....C..T.GT.......                               3112942
38        3118200   GA.........CA....C..T.GT.......                               3118170
38        3123428   GA.........CA....C..T.GT.......                               3123398
38        3134499   GA.........CA....C..T.GT.......                               3134469
38        1567603   ....C......CT..T.T..............                              1567571
                       \                                                        
                       |                                                        
                       G
38        3823000   G......T...T..                                                3822987
38        4266531   A.......T..CA..T.C......G......                               4266565
                            \                                                   
                            |                                                   
                         GGCA
38        3206311   G......                                                       3206305
38        1752375   G........AAT...T.C........                                    1752400
38        764320    ...........                                                   764331
                     \                                                          
                     |                                                          
                     G
38        779006    G.A........G...T.T.....                                       779028
38        1511018   G..........CA..A.C.....                                       1510996
38        3909722   G..........                                                   3909732
22        121087    G.........AT...T.C...........                                 121115
22        3012037   G......T....T..TACA....TGT........                            3012004
22        2927868   ......T....CAC.C.C.......T.........A...                       2927830
22        2931324   ......T....CAC.C.C.......T.........A...                       2931286
22        2933659   ......T....CAC.C.C.......T.........A...                       2933621
22        2673836   A.A.......                                                    2673827
22        5782184   .....G.....T..---.......                                      5782205
                     \                                                          
                     |                                                          
                     G
22        3194372   ......T....T...T.C..TGG..T.....                               3194403
                     \                                                          
                     |                                                          
                     G
22        3196585   ......T....T...T.C..TGG..T.....                               3196616
                     \                                                          
                     |                                                          
                     G
22        5332991   A.A.......                                                    5332982
22        1940020   G..........T...T.A...T.T.......                               1939990
22        1680373   G....A.....C...CAC.....                                       1680395
22        1950208   G..............CAC.....T........                              1950239
22        3081791   G..........                                                   3081801
22        1941307   G.A....T...CC....                                             1941291
22        2347177   GA.........                                                   2347167
22        2650756   A..........CA..A.T.....T...                                   2650782
22        2654922   A..........CA..A.T.....T...                                   2654948
22        2661035   A..........CA..A.T.....T...                                   2661061
22        1974195   G..........CA.---..G.....G......                              1974223
22        4195525   G.....GTG..TA..CAC...............                             4195493
22        2269557   G.T...G...ACA..T.C.....T........                              2269588
22        2167778   GTC........-C..T.T..T.C..........                             2167809
22        2294438   GAA......A.CA..T.C...TGTG.......                              2294407
22        2382257   .TT........T...TTT..T.....T...T..C....-.....G...              2382305
                                                        \                       
                                                        |                       
                                                       TG
22        6121029   A......A.T.TA..A.C......C.T....                               6120999
22        1979046   GA.........T...                                               1979032
22        3097402   G......T...C...                                               3097416
22        5438723   G.........                                                    5438714
22        6125493   G....C.T...T...T.C..T..TG.......                              6125460
                               \                                                
                               |                                                
                              GA
22        5750987   G..........T...T.C...............                             5750955
22        6181958   G.A..C....                                                    6181949
22        2390059   G.........                                                    2390050
22        1275346   G..............T.C...                                         1275366
22        6036979   ...........                                                   6036968
                     \                                                          
                     |                                                          
                     G
22        779760    GA...G.....CC..T.C.....T....A...                              779729
22        4385915   ...........TA..C.C......G.......                              4385884
22        2361061   G..........                                                   2361051
22        2378724   G.....T....---T...............                                2378753
                                            \                                   
                                            |                                   
                                          TGT
22        4645029   G..........CA..T.C.....GG.......                              4645060
22        3052280   GA........CT..---........                                     3052301
22        4207142   G......T.-C....T.C.....T.T......                              4207172
22        3116476   G.....TT.......A.T.........                                   3116502
22        5977561   G......T...CA..T.C....C....                                   5977587
22        2491913   G..........CA....C...TG....                                   2491939
22        5769057   ...............T.C.C.....T...A..                              5769088
                    \                                                           
                    |                                                           
                    AC
22        3203733   G......                                                       3203739
22        3010026   A......T...                                                   3010016
22        3015968   G......T...TC..T.C..............C...                          3016004
                                             \                                  
                                             |                                  
                                             G
22        1765543   G..........TA..T.T.G........AA....                            1765576
22        2132735   A....C.....G..                                                2132722
22        2298757   ...........T...CAC.........                                   2298784
                       \                                                        
                       |                                                        
                       A
22        3405929   G......A...CA..T.C....G...A....                               3405899
22        4964218   G..........T...T.C...                                         4964198
22        4965807   G..........T...T.C...                                         4965787
22        2827047   G..........T...                                               2827033
22        2832617   G..........T...                                               2832603
22        5907937   G..G.......C...CAC.....                                       5907915
22        2273288   G..........CA..CAC.....T........                              2273257
22        2305558   G..........T...CCC..T......                                   2305532
22        131386    G..........T...CAC......                                      131409
22        3283940   G..........C...CCT...TG.........A.A...                        3283903
22        6378092   G.......T..T..AT.CT.T.G...T.....C...                          6378127
22        2771570   G....A.....CA..CAC.........                                   2771544
22        2268138   G.........AT...A.C..T...........A..                           2268104
22        2729248   G................C.........                                   2729274
22        5508229   G..............CAA.......                                     5508253
22        5713331   ...........TA..CTC..T..........                               5713301
22        2642702   G.C...G....CC..T.C...TG........A..                            2642669
22        2416518   A.........                                                    2416509
22        2190486   -.A........T...T.C.....TGT......                              2190456
22        2385562   GA.........                                                   2385552
22        5983100   A..........CA....C...                                         5983080
22        660953    G..........T...C.C...TGT...C.....                             660985
22        3902544   G..........T..AT.T...TG......                                 3902572
22        1730212   G......T....A..T.C...                                         1730232
22        2830962   G....G.....T...T.C.............                               2830932
22        2836533   G...G......T...T.C.............                               2836503
22        3198873   G......T.A.TA..T.C......G.....T...                            3198906
22        2255386   G..C......                                                    2255377
22        2385296   G..........                                                   2385306
22        3155013   G..........CA..T.C.....                                       3154991
22        1824521   G..........T...T.C.....TG...........                          1824558
                                                   \                            
                                                   |                            
                                                  AT
22        3104575   G..........T..A..C...TG....                                   3104549
22        5099509   G...-.G....T...TTC.............                               5099480
22        1057177   G..........T...T.C.T........T...                              1057146
22        6420021   G....G.....TA..T.C.....TG......                               6420051
22        5294027   G.........ACA..T.C...AG.........                              5293996
22        5988481   ...........T...T.C..T..T...CA....C.......                     5988523
                                                       \                        
                                                       |                        
                                                      TA
22        1960410   GA.........TT..T.C...TG........C..                            1960377
22        2003639   G.......TAAT...T.C......G......                               2003609
22        2407229   A.A....T.A.CA..CTC........                                    2407204
22        6052731   C......T..                                                    6052722
22        5685311   G..........                                                   5685321
22        3134853   G....C......                                                  3134842
22        3096722   G..........                                                   3096712
22        3719205   G..........T...                                               3719191
22        6279883   -...C.GT...T...T.C.........                                   6279908
22        3552622   G..........T...CAC.............A.T...                         3552586
22        2147249   G.........ATA..T.T..TT...TT.......                            2147216
22        1955898   A........                                                     1955906
22        2349870   GT.........T...C.C.....TG....A...                             2349902
22        2479896   G....A.A...T...T...........CA......                           2479862
22        3122576   G......T..CT...T.C.....AG.....-....                           3122609
22        5904596   G....C.....                                                   5904586
22        2673710   G..........CA..T.C....                                        2673731
22        1961483   G..........TC..CAC.....TG.......                              1961452
22        2017864   AAA....T...G.....CT....                                       2017842
22        5290982   G..........C...T.C...                                         5290962
22        5508321   G..........CA..CAC...............                             5508289
22        2145425   G..........T...T.C...............                             2145393
22        1868054   G.....G....T...T.T...                                         1868034
22        5646996   G......T...CA..CAC...A......A..                               5646966
22        2872838   G..........T...CACT...GTG........                             2872806
22        4238827   G..........TC..CAC.........C......A......                     4238785
                                                   \    \                       
                                                   |    |                       
                                                   A    C
22        6215445   G......T....T.AT.C...........A..                              6215476
22        1861519   C...........AA.T.C.....                                       1861541
22        2368707   A..............T.T...T.TG.....                                2368678
22        2301028   G..........T..---.......                                      2301008
22        3046001   A..........T...CAT..T......                                   3045975
22        1910717   G..............                                               1910703
22        2054183   A..........                                                   2054173
22        4959239   G..........                                                   4959229
22        3082074   ...........T...A.C.....TG.......                              3082107
                    \  \                                                        
                    |  |                                                        
                    G GC
22        3716161   G.........                                                    3716152
22        2272235   A..........                                                   2272225
22        2284661   GA.........TA.TC.T........                                    2284636
22        2094272   G..........T..---.......                                      2094292
22        2185477   G..........                                                   2185467
22        2753310   A..........                                                   2753300
22        2539008   G..........T...T.A.-.TG...........                            2538976
12        5875758   ...........T.....CTG............                              5875789
12        6679655   G..........CA..T.CT............                               6679685
12        5011965   GT.........C...T.C.....T...A...                               5011935
12        2804676   G.A....T.A.TA..T.C.C.A..........                              2804645
12        5001086   G..........                                                   5001096
12        5929541   G..........CA..T.T........T.T...                              5929510
12        6452448   ..........AG...CAC.........                                   6452475
                       \                                                        
                       |                                                        
                       A
12        5156987   ...............TAC...T......T....                             5157020
                       \                                                        
                       |                                                        
                       G
12        5158191   ...............TAC...T......T....                             5158224
                       \                                                        
                       |                                                        
                       G
12        5179956   G........A.CA.TT.C........                                    5179981
12        4889435   ...........TA..TAT....T..........                             4889402
                     \                                                          
                     |                                                          
                     G
12        3803756   G..........T...C.C................A.G...                      3803799
                      \                                                         
                      |                                                         
                    CTGG
12        4921280   ............A.AACA...............                             4921320
                      \       \        \                                        
                      |       |        |                                        
                      T  CCTCCT        C
12        6629912   .......T...TA..C.C.....                                       6629935
                     \                                                          
                     |                                                          
                     G
12        5593973   G..........G....AT.....                                       5593951
12        5903178   G.........TC...T.CT....TG....A..                              5903209
12        5718278   G...G.....                                                    5718287
12        5018695   G..........CA.ACACT.............                              5018726
12        2469709   A......T..                                                    2469700
12        3805611   G......T..                                                    3805620
12        5200791   G..........                                                   5200781
12        2053565   ......C....T..-.T....TG....G...                               2053595
                     \                                                          
                     |                                                          
                     G
12        5876810   G.C........                                                   5876820
12        4581245   GT.C.......                                                   4581235
12        544313    G..........T...TACT........                                   544339
12        3176416   GAC........CA..T.C.....TG.....T..                             3176384
12        5237835   G..........                                                   5237825
12        5979312   G......T...CA..T.C.....T....                                  5979339
12        2774045   G....G.T...                                                   2774035
12        6632213   G.......T..                                                   6632223
12        6643526   G.......T..                                                   6643536
12        110667    G......T...T...                                               110653
12        3795333   G..........TA..CAT........G...T....                           3795367
12        5008595   G.T........C..CC.C......                                      5008572
12        5060858   G..........C...T.T.....                                       5060880
12        3330820   G..........CA..T.C...TGTG.......                              3330789
12        1616489   G..........T..---.......                                      1616469
12        2597479   G..........                                                   2597469
12        5880722   G......T...                                                   5880712
12        5710080   G.T............                                               5710094
12        153788    G......T...T...T.C.....T...                                   153762
12        5141682   G..........T...C.C.....TG......CC.....C..                     5141723
                                   \                                            
                                   |                                            
                                   C
12        2036030   G..........T...TAC.....                                       2036008
12        2236719   A.A........T..A.-------........-....T.A.....                  2236754
12        2768107   GTT....T...CA..CAT.........                                   2768133
12        3798730   G..........T...                                               3798744
12        4855851   G.....C..A.T...C.C.........C.....                             4855883
12        4860819   G.....C..A.T...C.C.........C.....                             4860851
12        6679951   G.....                                                        6679946
12        2813783   G....-.....CA..CAC.............                               2813812
12        6258610   GA..C...CA.CA..T.C......                                      6258587
12        5886744   ...........CA..T.C.....AG.......                              5886775
12        2466128   G......T...G...T.C...                                         2466148
12        6629571   G..........T..                                                6629584
12        711860    GA.........                                                   711870
12        3755522   G......A...TA..T.C.....                                       3755500
12        1614935   AA.........                                                   1614925
12        5895841   G.........TCA..T.C.....T..                                    5895816
12        4947964   G..........T..                                                4947977
12        4955972   G..........T..                                                4955985
12        3334679   A..........                                                   3334669
12        6183538   A..........T...C.C.G...........                               6183508
12        5421717   G..........                                                   5421707
12        5251168   G...C......T..                                                5251155
12        4683408   G..............                                               4683394
12        6135233   G..........TA..A.C.....                                       6135255
12        5867942   G..........CA..TAC.....T.-.....                               5867913
12        932136    G......T..ACA..CAC...T......                                  932109
12        1285427   G........T.GA..C.C.....T...C.....T.C....                      1285466
12        2479521   .......A..CT...T.C..T......                                   2479548
                      \                                                         
                      |                                                         
                      A
12        596908    G..........T...T.C...T.....                                   596882
12        2231688   G......T...T...                                               2231674
12        6001334   G..........                                                   6001344
12        2153882   G......T...T...T.C.....TG..A..T..G..G..                       2153844
12        5836701   G......T...CA..A.CT.T.....AG....                              5836732
12        5265614   GT........                                                    5265623
12        717965    G........A.TA..T.C...T..........                              717996
12        6084043   G......T...T..                                                6084056
12        2971391   G.........                                                    2971382
12        4795809   G......G...T...T.C.....                                       4795831
12        6571726   G.........TC...CAC.......T.....                               6571756
12        5301707   G..G.......                                                   5301697
12        4808266   G..........CA..T.C....                                        4808245
12        5267482   GA.........CA..CAC......T.......                              5267451
12        5223632   G........A.T..AT.A......T..                                   5223658
12        397900    G..........CA..CAC.....TG......                               397870
12        5708801   G..........C..AT.C........G....                               5708831
12        5898939   AA..C......                                                   5898929
12        5645445   G......T..                                                    5645454
12        5102114   G..........T...CAC.......                                     5102138
12        615650    G..........                                                   615660
12        4153314   G..........                                                   4153324
12        5114246   G..........C...T.C...A.....                                   5114272
12        2128512   G......T...CA..T.C...TG..........G..                          2128477
12        6349575   G...........A...T..CA..TG......                               6349606
                               \                                                
                               |                                                
                               T
12        710334    G..........T...                                               710348
12        5431864   .......T...CT..CCCT...........T..                             5431896
12        2173496   G.........AT...T.C.........C..                                2173467
12        2290317   G...........T..T.A.....TG.........A.A.T...                    2290276
12        150091    G......T...                                                   150081
12        6023840   G..........                                                   6023830
12        6024922   G..........                                                   6024912
12        3383895   G..........T...CAC..............                              3383926
12        2325666   G.....T....C...T.C.....TG.........                            2325699
12        5394478   G......T...CA..CAC...TG........                               5394448
12        3782828   G..............TAC.............                               3782858
12        2210910   ...........CA..T.C..............                              2210879
12        3130769   G....C....                                                    3130778
12        3713794   G.........AC.....C......G.....                                3713823
12        4625906   A..........CA..T.C............                                4625877
12        1125535   G......T.C.T...C.C....GTG........                             1125567
12        1857911   .........A.T...T.C.........                                   1857937
12        3992194   G......T...T...                                               3992208
12        843683    G.A........CA..T.C.....TG.....                                843712
12        6135110   A..........CA..A.C..TTG...........                            6135143
12        6768953   G..........CA..CAC.............                               6768922
                                            \                                   
                                            |                                   
                                            A
12        782773    GA.........CA..CA..............                               782803
12        6754528   G..........C...T.C.....A...                                   6754554
12        6756850   G..........C...T.C.....A...                                   6756876
12        2968203   G..T...T....A..T.C.....T...                                   2968177
12        6649111   G..........CA..T.C....                                        6649132
12        6616803   GA.........C...A.C.....TG...T..                               6616773
12        6162424   G.T........CTAAT.C.....TG.......                              6162455
12        3115749   G..........T...T.C....C.G.......                              3115780
12        3744769   G..........G...TAC.....                                       3744791
12        3778348   G..........TA..T.C.....                                       3778326
12        5033871   A...C..T...TT..T.C...A...........                             5033839
12        330971    G..........T...                                               330957
12        2775288   G..........CA..C.C....                                        2775267
12        400479    G..........                                                   400489
12        4558711   GA.........T...CAC..T.....T.A...                              4558680
12        4926808   G..........                                                   4926798
12        6781859   G........                                                     6781851
12        754454    G......T..AT...T.T...                                         754474
12        5243029   G......T...C...T.C......G...A..                               5242999
12        6488865   G.A........C...CAC.....                                       6488843
12        3115825   G.........--.....C....                                        3115844
12        4633379   G..........                                                   4633389
12        3856845   G.........C.-.A.....                                          3856863
12        3506272   G.........                                                    3506263
12        5752879   G......T.-.CC..T.C........                                    5752903
12        2569992   G..........T...TTC.......T........                            2570027
                               \                                                
                               |                                                
                              TT
12        4086334   A..G.......T...CAC...T.TG......C..                            4086367
12        5560801   GA.....T...TA..CAT..............A..                           5560835
12        4012373   G.........AT...T.C.....                                       4012395
12        2136504   G...C......CA..CAC.......A.......                             2136472
12        5463950   G..........CT..C.C.....TG....                                 5463978
12        5266443   G..........T...                                               5266457
12        5974206   G.........ACA..TAC............                                5974235
12        5122172   G..............CA...T...G.......                              5122203
12        5250234   G..........                                                   5250244
12        5100781   G......A...C...T.C..G...T..                                   5100807
12        2859044   G...........A..T.C.......                                     2859020
12        4803127   G......T...CA..T.T..T.............                            4803094
12        2251319   G..........CA..T.T.....                                       2251341
12        4524807   ...........T...A.C.....                                       4524784
                     \                                                          
                     |                                                          
                     G
12        6677760   GA.....T...C..AT.C..T......                                   6677734
12        6158951   G..........C...                                               6158937
12        3824625   G....A..T......TAC................                            3824658
12        4935646   G..........C...                                               4935632
12        2842992   G..........T..---.......-....C..                              2842965
12        6064510   G.A........T...C.C..............                              6064541
12        5506671   G.......G..CT..CAC..............                              5506640
12        2881241   G....C...T.T...T.C.....                                       2881219
12        6412325   G..........CA..TAC..............                              6412356
12        3338504   A..........                                                   3338494
12        3341078   A..........                                                   3341068
12        4724980   A..........T...T.C...                                         4724960
12        3834675   G..........C..                                                3834688
12        1426851   G......T...T...T.C.......G.....                               1426881
12        1735200   G........                                                     1735208
12        4552683   GA.........TC..T.C.G.......                                   4552657
12        5190586   G..........CC....C............                                5190557
12        503444    ...........                                                   503455
                     \                                                          
                     |                                                          
                     A
12        3831772   ...........T...T.C.............C..                            3831738
                     \                                                          
                     |                                                          
                     A
12        3982500   GAA........                                                   3982490
12        735866    G.T...........A......                                         735846
12        5440228   G..........T...T.C.............                               5440198
12        3153937   A.T....T...CA....C........                                    3153962
12        6080710   ..........TT...CAC..............                              6080742
                     \                                                          
                     |                                                          
                     A
12        1102      G..........T...C.C.........                                   1076
12        18375     G..........C...TCC.........                                   18401
12        754329    G..........T...CAT......G..                                   754355
12        1429501   G..........                                                   1429511
12        5702000   G..........                                                   5701990
12        2865642   G..............T.C.........                                   2865616
12        5124035   A.........                                                    5124026
12        5746582   G.T....T...                                                   5746592
12        5750344   G.T....T...                                                   5750354
12        5184311   G.........C.-..TAT.........                                   5184336
12        5913836   G..........                                                   5913826
12        743651    G..........T..---.......                                      743671
12        749666    G..........T..---.......                                      749686
2         3577779   G.A......A.T..AT.T...TG...........                            3577812
2         3229571   G..G.......T...T.C..T...G...A....                             3229539
2         7351692   .......T...T..AT.T..........A...                              7351723
2         5048254   G..........CT..T.C.......T...T..                              5048285
2         1329717   G........A.T...T.C.....T...                                   1329743
2         3375985   G..........                                                   3375995
2         2135389   ..........                                                    2135380
2         7036336   G.......                                                      7036343
2         94528     .......T...                                                   94517
                       \                                                        
                       |                                                        
                       A
2         100879    .......T...                                                   100868
                       \                                                        
                       |                                                        
                       A
2         140592    G........TTCA..C.C...........T..                              140623
2         2074329   GA.........C...T.C.....TG....                                 2074301
2         56134     G..........T...CAC...T.T...C....                              56103
2         136901    G......T...T...                                               136915
2         7337357   G.T..A..T..TA.AA.C..T..TG.......                              7337326
2         38053     .......T...CT..T.C...............                             38020
                       \                                                        
                       |                                                        
                       C
2         6244759   G..........CA..T.C.............                               6244789
2         7386189   G..........T...TAC...........                                 7386217
2         5180012   G...........A..CAC......T..G....                              5180043
2         7324721   G..........TA....T...                                         7324701
2         5224921   G......G...CA..T.C................                            5224888
2         3719809   G..........T.....AG..........T...                             3719777
2         2897848   G......T...CA..T.C...AG....                                   2897822
2         2150936   G..........                                                   2150946
2         3827842   G...C....A.T...                                               3827828
2         4065052   G..........                                                   4065062
2         6977316   G...A....                                                     6977308
2         2129238   G..........TA..T.C....T........                               2129207
                                             \                                  
                                             |                                  
                                             C
2         70787     G..........T...T.C..T......                                   70813
2         92936     G..........T...                                               92921
                        \                                                       
                        |                                                       
                        T
2         97611     G..........T...                                               97596
                        \                                                       
                        |                                                       
                        T
2         4405413   ...G......ATA..T.TT....T....                                  4405386
2         1951110   A......G...CA..T.T.....                                       1951088
2         8142346   G..........                                                   8142336
2         1833849   A...A......T...                                               1833863
2         7350077   G.........                                                    7350086
2         8104940   G..............CAC.....TG.....                                8104911
2         3282638   G..........T...C.C......G...A...C....                         3282674
2         3145023   G.A........T...T.C.....T...                                   3144997
2         7352816   ........C..                                                   7352805
                     \                                                          
                     |                                                          
                     G
2         7259434   G..........T...T.CT..TG.........C......                       7259473
                                                       \                        
                                                       |                        
                                                       A
2         5949599   A........T.T..---.......                                      5949619
2         30962     G......T...T...CAC.....TG......                               30932
2         3439245   G.A........T...CA....                                         3439265
2         5736421   G......T.A.CCC.T.C.......T..........                          5736456
2         1347660   G.........                                                    1347651
2         3798928   G.A.....T..CA..CAC.........                                   3798954
2         3218077   A..........T...CAC....C.G........-....                        3218041
2         5928984   G.........ATA..T.C......C...CT...-....                        5929020
2         8291546   G....A.....C...T.C...A...T.....A..                            8291513
2         2312734   G..........CACAC.C.......A.C....                              2312765
2         7755938   G......T.......T.C...T.TG.......                              7755969
2         8130211   G..........T...CAC.....T...                                   8130185
2         209546    G..........CA....C.....                                       209568
2         212406    G..........CA....C.....                                       212428
2         1904402   G..........CT..CAC......G......                               1904432
2         3634584   G......T....A..T.CT....                                       3634562
2         5819993   G.A.C......CA..T.C.....TG......                               5819963
2         1717577   G..........T...                                               1717591
2         3275337   G...........                                                  3275348
2         8098091   A..........CA..CAC.....TG....C..                              8098122
2         1966324   G......T...                                                   1966334
2         3528731   G..........                                                   3528741
2         2796778   G...C..A...CAC.T.C...TG.......                                2796807
2         7925482   G......T..AT...T.C...                                         7925502
2         5184224   A.-........CA..T.C..............G.T.....GT.....               5184178
                                                   \                            
                                                   |                            
                                                   A
2         2910686   G..........                                                   2910676
2         7834067   .........                                                     7834075
2         7064386   G.........--T..T.TT...............                            7064417
2         2123256   G....C....AT...TAC...A.........                               2123225
                                           \                                    
                                           |                                    
                                           C
2         7124858   G..........                                                   7124868
2         2034480   G........-.T...T.A...T......A..C..                            2034448
2         24506     A......T...TA..T.C..TTG.......                                24535
2         5465102   .......T...                                                   5465112
2         8031159   G..........T...T.C.......                                     8031133
                              \                                                 
                              |                                                 
                             AT
2         146873    G.........                                                    146864
2         253928    G..........T..TT.C.....                                       253906
2         5233602   A.......T......T.C............                                5233573
2         5241718   A.......T......T.C............                                5241689
2         5164987   G......T...T...                                               5164972
                       \                                                        
                       |                                                        
                       A
2         6701732   ...........CA..CAC.........                                   6701706
2         7040446   G..G....G..TA..TAC...T.T........                              7040415
2         306448    G..........T..AC.C....                                        306469
2         7542097   GA..........A..T.C............                                7542068
2         162174    G.....T....                                                   162184
2         5210760   A...C..T...CA..A.CT..GG....C......                            5210727
2         2440089   G..........T...T.....T.TG......                               2440059
2         65007     C..........T..---........                                     64986
2         538903    G..........CA..T.C.....TT..CA.....                            538870
2         8206915   G..........T...T.C......G..CA....                             8206947
2         2802348   ........G..T..ACA....TGTG.......                              2802316
                     \                                                          
                     |                                                          
                     G
2         3526328   AA....C....T..TTTCT...T.........                              3526359
2         7598271   G..........T...T.T.....TG....A..                              7598240
2         135960    G..........CC..CAC..T..TG.......                              135929
2         7395411   A......GG..T...CA.....G....                                   7395385
2         68281     G..........CA..CAC......G...                                  68308
2         2083281   G..........                                                   2083271
2         2121686   G..........                                                   2121676
2         7000192   G..........                                                   7000182
2         287409    G..........T...T.AA...T.G....A.---.......                     287446
2         1119460   G....G.....CA....C....T...T....                               1119430
2         8357839   G.C....T..                                                    8357848
2         331438    G......T...C...TAC.....                                       331460
2         2899679   A..........T...                                               2899665
2         5189206   G..............T.T.....TG..C....                              5189175
2         3797209   G......A...T...                                               3797195
2         2957474   G........A.T...T.C.....                                       2957496
2         6146763   G..........T...                                               6146777
2         2474621   GAA.......                                                    2474612
2         2477887   GAA.......                                                    2477878
2         4127144   G.....G...                                                    4127153
2         12417     G........                                                     12409
2         7327864   .........T.T..---................                             7327895
                     \                   \                                      
                     |                   |                                      
                     G                   T
2         7329406   .........T.T..---................                             7329437
                     \                   \                                      
                     |                   |                                      
                     G                   T
2         5295082   ...........T...                                               5295096
2         6608      G......T...                                                   6598
2         3294305   G......T...TA..CAC.....T...                                   3294279
2         8116221   G......T.......                                               8116207
2         7269717   G.A........                                                   7269707
2         1981914   G..........T...TAC...........                                 1981886
2         7100090   G..........T...T.....TGT.......                               7100060
2         1120628   G..........TT..T.C............-..T..T......                   1120669
2         1329099   G.....G....CA..C.C.....T......                                1329070
2         3406266   ...........GC.ACACT....TG.........                            3406233
2         3815996   G..........                                                   3816006
2         1637460   A......T..                                                    1637451
2         3054944   G..G.......T..---.......                                      3054924
2         5219950   G.....G..                                                     5219958
2         7841225   G...AA.....-...T.C...TG..T.A......AC......                    7841185
2         829016    G.A.......ACA..CAC.....TG........                             828984
2         4398117   G.A....T...T...CAC..............G...                          4398082
2         7080370   G..........CA..T.C...TG........                               7080340
2         3516515   G..........TA.TT.C...TG......                                 3516487
2         7308324   C.........A.---.........                                      7308304
2         3215755   G..........T...T.T..............CT....                        3215718
2         53427     G...........A..CAC....T....                                   53453
2         2079533   G........T.T...CAC...TG.........AC....                        2079496
2         319625    G.........                                                    319634
2         5143620   G..........T.....A..A..A...CA...A.T...                        5143583
2         168523    G......T...CA..TAC.....TG........                             168555
2         3924060   G..........T...                                               3924074
2         3961760   G..........T...C.C...                                         3961740
2         5552460   G..........CA..AAC.........                                   5552434
2         6426971   G..........C...T.C...                                         6426991
2         1167850   G.......TAC...-.T.......                                      1167872
2         2002740   G.A.....T..CA..T.C.............A.C...                         2002776
2         7884      G..........T...C.C.....TG...A..                               7854
2         7316991   G..........T...T.C.........C....                              7317022
2         16267     G.....G....T...T........G..CA....                             16235
2         90923     G..T..G........T.C.....TG......                               90893
2         6428467   G..........C...T.C...                                         6428487
2         7421925   G..........CA.AT.C........                                    7421950
2         7603276   G......T...CA.AT.C...............                             7603308
2         143929    AT.........T...CAC.....TG.....                                143958
2         3703472   G..........T...CAC.....TG.....                                3703443
2         787508    G..........                                                   787498
2         4646424   G..............T.C.....T.T.A...                               4646394
2         122569    GA.....T..AT...TAC...T.T........                              122600
2         4070210   G..........T..---.......                                      4070190
2         5928179   G......                                                       5928185
2         6828160   G...........A.---................                             6828131
2         34558     G..........T...T.C...........T...                             34526
2         551039    G..G.......T...T.C...                                         551019
2         5228073   G......                                                       5228067
2         6411043   G..........T..AT.T...TG.........                              6411012
2         7782281   G.....G....CA..T.C.....T...                                   7782255
2         3284382   G......T...T...CAT........                                    3284407
2         4408445   G..........                                                   4408455
2         7328867   G......T...CA..C.C.....                                       7328845
2         7330409   G......T...CA..C.C.....                                       7330387
2         2141197   A........                                                     2141189
2         3026505   G..........TA..CAT.........                                   3026479
2         3243764   G..........CA..CAC....GTG.......                              3243733
2         6601208   A..........T...CAC...........T..                              6601177
2         6602642   GA.........T...CTC....G.......                                6602613
2         254468    G...A....C.T..TA.C...AGA........                              254437
2         3956530   A......T...CA.AT.C...TG..........                             3956562
2         6435915   ...........T...C.C...                                         6435895
2         1454611   A..........GA..T.C.....                                       1454589
2         7300849   ...........CA.AT.C............                                7300819
                      \                                                         
                      |                                                         
                      A
2         2772419   G..........T...                                               2772433
2         2068639   G.A....T...T...T.C...TG........                               2068609
2         267753    G..C..TT...T.G.CAC..............                              267784
2         2576838   A..........T..                                                2576825
2         7288778   G..........C...TAT.....TC.....                                7288807
2         29275     A......T.......AAC.....TG.....                                29246
2         1529024   G......T...CA..C.T.....-T......                               1528995
2         3450837   G...........A..CAC.....TG.......C...                          3450872
2         3003130   G..........C...T.C.G.............G..                          3003165
2         96779     A..............T.CT.......A..                                 96807
2         103669    A..............T.CT.......A..                                 103697
2         227896    ........T..T...A.C..............C..                           227861
                       \                                                        
                       |                                                        
                       G
2         230736    ........T..T...A.C..............C..                           230701
                       \                                                        
                       |                                                        
                       G
2         4108141   G..........CA..C.C..T...........                              4108172
2         5914791   G...A....A.CA..CAC...TG........                               5914761
2         3300361   G........A.CA..T.C....                                        3300340
2         4014087   G.C....T.......                                               4014073
2         19485     G..........C...T.C...TG....                                   19459
2         7151580   G..........T...T.C.....T...                                   7151554
2         8338804   ...........T...T.C.....TG........                             8338836
2         3113868   G..........T...C.C.........                                   3113894
2         324992    G.A........T...CAC...T....T.....                              325023
2         539771    G.........                                                    539780
2         2307911   G......T...                                                   2307921
2         3343614   G..........T...T.A...                                         3343634
2         55728     G..........T..---.......                                      55748
2         7034824   G..........CA..T.C......G.T.....                              7034793
2         3712660   G.......G..                                                   3712650
2         3611308   A.........                                                    3611299
2         5122952   G..........CA..T.A......T......                               5122982
2         1999294   A..........CA..T.C.........CA....                             1999262
2         4491683   G..........                                                   4491673
2         6737704   G....A.....CA..T.T..............                              6737673
2         3329486   A..........                                                   3329476
2         687784    A..........T..---.......                                      687764
2         2072927   GA.........CA..C.C.....                                       2072905
2         3049729   G..........CA..T.C...AG........                               3049759
2         3231307   G..........CA..TAC....G.G......                               3231277
2         4354446   G..........T...CAC.....TG......                               4354476
2         8303644   GA....G....CA..A.C............                                8303673
2         11029     G..........CA..T.C.....TG.....                                11000
2         3220261   G..........T...TAC...T........                                3220232
2         2383062   G..........                                                   2383072
2         1195879   G......G...T...CAC.............                               1195849
2         7333238   G..........C...T.C.....                                       7333260
2         3884357   G..........CA..C.C........T...                                3884328
2         3600650   A..........TA..CAT.......T...                                 3600678
2         2443959   G..........CA..A.C..............                              2443990
2         1585205   G........C.T...T.C...TG......                                 1585177
2         5398933   G........TTT..AT.C..TT.........                               5398963
2         2542244   G.T....T...CA..C.T............                                2542215
2         7342957   G.A........TA..T.C..........                                  7342930
2         3077406   G.......T..CA...AC....G.......                                3077435
2         496479    G..........CA..CAC.....TG....                                 496507
2         8070057   G.........                                                    8070066
2         3416734   G..........T...T.T....G....-....                              3416764
2         5215330   A...G...                                                      5215337
2         7164959   ..A........T...T.C...TG....                                   7164985
2         395776    G..........T...CAT.....A...                                   395750
2         6873786   G..............C.C...AG.......                                6873757
2         1887372   G.A........                                                   1887362
2         1189105   G..........C...C.C....G...                                    1189130
2         5896505   G....A.....                                                   5896515
2         1951732   G..........CA..T.C....                                        1951753
2         117955    G..........                                                   117945
2         484685    G..........                                                   484675
2         235096    G..........C...A.C...                                         235076
2         266630    G........T.GA..T.T.....                                       266652
2         2727741   G..........T..---.......                                      2727761
213560    149       G......T...CA..T.C..T...........                              180
155680    86        G...........A..                                               100
56139     771       G..........T...                                               757
2036      25149     A......T.A.T...CACA.............                              25180
1891      117242    ...........CA..T.C........                                    117268
                       \                                                        
                       |                                                        
                       A
1891      35599     G..........                                                   35589
1891      233397    G.A........T...CAC...TT.........C.A....                       233435
1891      64025     G..GA.....ACA..TAC...T...A.......                             64057
1891      72228     G..GA.....ACA..TAC...T...A.......                             72260
1891      132295    G....GT.-..C...T.C...TG.........                              132265
1891      159001    G..........T...AAC...........                                 159029
1571      367308    GA.........                                                   367298
1571      200000    G..........TA..T.C........                                    199975
1571      408725    G..........T...                                               408711
1571      332450    G..........T..---.......                                      332470
1571      217183    G.........ACC..T.T....GTC......                               217153
1571      65370     A..........CA.CT.C.....TG.....                                65341
1571      67908     A..........CA.CT.C.....TG.....                                67879
1571      230293    G......T...CA..A.C.........                                   230319
1571      131156    G..........T...A.C....                                        131135
1571      180519    A..........TA..T.C....                                        180540
1571      180009    G...-C.....T...                                               179996
1571      140836    G.........                                                    140845
1525      307041    G..........C...TAT..............                              307072
1525      259475    G......T...TT..T.C.....TTT......                              259506
1525      375483    G..........                                                   375473
1525      246351    G..........CC..C.C.........CA.....                            246318
1525      244139    G......                                                       244145
1525      378557    A..........T...TAC.....                                       378535
1525      47888     G..........T...TAC.....TGT......                              47857
1525      70591     G.........AT...T.C.....TGT.....                               70561
1525      97364     G..........CA..CAC...T..C.......                              97395
1525      194309    G..........T..                                                194322
1525      238109    G..G.......TA..T.C.....TG......                               238139
1525      196888    GA..C....AA....TAC.....TT........                             196856
1525      297596    G..............                                               297610
1525      24420     G.........                                                    24411
1525      112347    ..T.A......T...T.C.........G...                               112317
1525      361641    AA...........                                                 361628
                            \                                                   
                            |                                                   
                            A
1525      23622     G..............CAC.....TGT......                              23591
1525      417815    G......                                                       417821
1525      283360    G.A........T...CAC...........A..                              283329
1525      197969    GA.......AT.-..TAC.....TG........                             197938
1525      414874    G......                                                       414868
1525      121683    G..........C...TCC.T.TG........                               121653
1525      141807    A..........T...CAC..AT......A..                               141777
1525      210732    A..........C..---.......                                      210752
1262      598512    G..........G...                                               598526
1262      325525    G..........T...                                               325511
1262      358602    G..........T...T.C.........                                   358628
1262      72393     AA.........T...CAC.........                                   72419
1262      321621    GA.........CA..A.C..T......                                   321647
1262      550166    G....C....ATA..T.C...........A...C...                         550202
1262      447535    G......                                                       447541
1262      77030     G.A........T...                                               77016
1262      163309    G........A.T...                                               163295
1262      492437    G...C......                                                   492427
1262      314703    ATA........T...TAC...A.....                                   314677
1262      140541    G.C........T..ATAT.....TGA......                              140572
1262      207421    A..........T...T.C.........                                   207447
1262      165906    G..........CA..TAC.....TG.........T.A...                      165867
1262      500192    G.........ATA..C.C..T..TG........                             500160
1262      527561    ...........                                                   527572
                     \                                                          
                     |                                                          
                     G
1262      321710    G.A....T...                                                   321700
1262      333651    G...........A..T.C.....A.........                             333619
1262      235       .......T...                                                   225
1262      394876    G................C.....                                       394898
1262      211830    G.......T..CA..C.C....G....                                   211856
1262      538152    G......T..TT...TACT....TG........TT....                       538190
1262      274322    G.....                                                        274317
1262      589834    G.........                                                    589825
1262      547958    GA...AG....CA..T.C.....                                       547980
1262      385790    A..........TA..T.CT..AGA.........                             385822
1262      635118    G..........TT..C.C...TG......A..                              635149
1262      379829    G......----T...T.A........T.....                              379802
1262      488723    GAA........                                                   488713
1262      94725     G..........TA..CACT.....G....                                 94697
1262      97760     -..........T...                                               97773
1262      627383    G..........C...T.C..............                              627352
1262      414048    A..........T...T.C..............                              414079
1262      539223    G..........T..---.......                                      539203
1262      173139    ...........T..AT.C.................                           173103
                       \                                                        
                       |                                                        
                      GG
1262      126689    G..........CA..T.C...T.....                                   126715
1262      119083    G..........CA..T.C...T.....                                   119109
1262      399971    ...........T...CAC......                                      399994
1262      578113    G.T........                                                   578103
1256      125210    ...........TT.ATAT............                                125239
1256      174634    GA.........                                                   174644
1256      165009    .........A.T...T.C..............                              164977
                       \                                                        
                       |                                                        
                       G
1256      338379    G...A......                                                   338369
1256      347752    G...A......                                                   347742
1256      218217    G..........T...T.C...AG.........                              218186
1256      245842    G..........T...T.C...AG.........                              245811
1175      234410    ...........T...T.C...                                         234430
1175      489200    ..........ACA..CAT.....TG.......                              489232
                       \                                                        
                       |                                                        
                       A
1175      135422    G..........T..                                                135435
1175      669050    G..........C...                                               669036
1175      81208     G.........                                                    81199
1139      276745    G.........                                                    276736
1139      250023    G..........T...                                               250037
1139      16930     G......T...C..C.AC.....                                       16908
1139      325029    G.A........T...T.C.....                                       325007
1139      617937    G..........                                                   617947
1139      628044    G..........                                                   628054
1139      396556    G..........T...T.C......G......                               396586
1139      414091    G..........T...T.C......G......                               414121
1139      209755    G........A.T...TAC........TC....                              209786
1139      323371    G......T...TA..T.C.............                               323401
1139      219837    G..........T...                                               219851
1132      268740    ...........                                                   268730
1132      7398      A..........T..---.......                                      7418
1132      558837    G.T........CA..T.C....GTT......                               558867
1132      112616    AA.........CA..T.C.....T...                                   112590
1132      219574    A........                                                     219566
1132      320928    G......T...CA..T.C..............                              320959
1132      327829    G......T...CA..T.C..............                              327860
1132      701077    G.A........G..TAAA..T..T........                              701108
1124      442395    G..........T..AT.C...........A...C...                         442431
1124      166604    G..........CA..TAC....T........                               166574
1124      585291    G..........T...                                               585305
1124      592284    G..........T...                                               592298
1124      631251    G.A.....---..AT.........                                      631231
1124      131639    G.A........T...A.C...TG.........                              131608
1124      628929    G..........T...TAC.........A..                                628900
1124      456103    ...........T..                                                456089
                     \                                                          
                     |                                                          
                     G
1124      50076     G..........---T.A...TG.........                               50103
1124      189990    G........                                                     189998
1124      161526    G.....                                                        161531
1119      476616    G..........T..                                                476603
1119      530554    G..T.......                                                   530564
1119      598514    G..........T.....C...AG....                                   598540
1119      280143    G..............CAC.....TG.......                              280174
1119      468319    G..G.C.....CA..T.C...TGT.T........                            468286
1119      320064    G..............CAT....C.TT.......                             320032
1062      185150    G...A......T...CAC..A...T........                             185182
1062      696872    A..........                                                   696882
1062      654541    G..........C...C.C.....                                       654519
1062      103452    G..G.......                                                   103462
1062      498690    G.............                                                498677
1062      768468    C.A........T...CAC............                                768439
1062      542867    G.A....T...                                                   542857
1062      549270    G.A....T...                                                   549260
1062      12717     .......                                                       12723
1062      18949     G....A.....G.....C.T...TG..C...                               18979
1062      418579    GA.........                                                   418589
1062      820253    G.A.........T.AT.C......G........                             820286
                               \                                                
                               |                                                
                               C
1062      366674    G..........CA..CAC.......T......                              366643
1062      461409    G..........CA..CAC.......T......                              461378
1062      524993    ...........CA..T.C..............                              525027
                     \                                                          
                     |                                                          
                    TTG
1041      868924    ...G.G.....T...C.C.............                               868894
1041      486730    G..........T...                                               486716
1041      252856    ...T.......C...T.C......C..C....                              252825
1041      647601    .......T.A..T..                                               647586
                     \                                                          
                     |                                                          
                     G
1041      749094    G..........T...T.C...TG....C....                              749125
1041      779921    G..........CA..C.C......G.......                              779952
1041      560133    G....C.....T...CAC.....TG......                               560103
1041      694069    G...-......T..                                                694057
1041      487038    G.......G..T...                                               487024
1041      772213    G....G.....                                                   772223
1041      746115    G...C.....CC....T.......                                      746140
                                   \                                            
                                   |                                            
                                  CA
1041      836602    G..........TC..T.C....G....C...C..                            836569
1041      592933    G..........T...CAC....G..................                     592890
                                                    \  \                        
                                                    |  |                        
                                                    A CA
1041      121136    G..........T....                                              121151
1041      617374    G..........T...T.C......G..                                   617400
1041      125286    G....C.T...T..TT.C.....T...A....                              125318
                                             \                                  
                                             |                                  
                                             T
1041      835383    G..........C...T.C..GGG....-.....                             835352
1041      850596    G..........C...C.C.G............                              850627
1041      855536    G..........C...C.C.G............                              855567
1041      736703    G....C.....T...C.C.........                                   736677
1041      201773    G..........T...                                               201787
1041      210235    G..........T...                                               210249
1041      95906     G..........T...CAC.....T......                                95877
1033      366570    G..........T...CAC......C.....G..                             366602
1033      309865    ...........CA.ATAC.....TG.......                              309896
1033      46542     ...........T...                                               46528
1033      281831    G..........                                                   281821
1033      288726    G..........                                                   288716
1033      759604    G..........T...T.T...T.........                               759574
1033      436098    A....G.....                                                   436108
1033      815696    G..........C...CAC.G............                              815665
1033      306050    G..........CA..CAT..........A..                               306080
1033      383944    G........                                                     383936
1033      95661     G..........T...                                               95675
1033      337424    GA.........C...T.C....G.........                              337393
1033      873618    G..........TA.AT.C......                                      873595
1033      303906    G..........                                                   303916
1033      806031    G......T....A.A.AC.....                                       806009
1033      437844    A.......T..T...                                               437830
1033      305839    GA.....                                                       305845
1033      869287    GC.........                                                   869277
1033      448930    G.T........                                                   448940
1033      632556    G.......G..T.........                                         632580
                                 \                                              
                                 |                                              
                              GGTT
1033      281218    G....A.T..A....CACTG.......C....                              281249
1033      288106    G....A.T..A....CACTG.......C....                              288137
1033      363235    G..........T...                                               363249
1033      778076    G..........T..AT.C....GTG........                             778108
1033      595245    G......T.A.T...T.T...TG........                               595215
1033      104408    G.....GT.T.T...TAC.....TC........C...........                 104454
                                                  \         \                   
                                                  |         |                   
                                                  T         C
1033      129025    G..T...T...T..---.......                                      129045
1033      50963     A.A........C...CAT.....                                       50985
1033      370193    G.............---.......                                      370173
1033      311781    G..........                                                   311771
1033      422581    A.A....T...T...CAT.............                               422611
1033      613400    G.....GT.......                                               613414
1033      834349    G.A.......ACA..CAC...TG..........                             834317
1033      203576    G..........TA..T.T.....TG...A..                               203546
1033      494679    G..........C...C.C...TG.......                                494708
1033      183430    G.A........CA.AT.C.....TC........                             183462
1033      386256    G.......GT.T...C.C.....TG........                             386288
1033      758101    G..........CA..A.C...TG.....A....G..                          758066
1033      644625    G..........CA..CAC.G.....G.......C..                          644660
1033      756837    G.......G..CA..T.C...TG.............                          756802
1033      323249    G..........CA..T.C.........C.....                             323281
1033      336378    G..........CA..T.C.........C.....                             336410
1033      873017    G...........C..T.C................                            873050
1033      570839    G......T...CC..T.C...........                                 570867
1033      7169      G..........CA..T.T.----.........                              7196
1033      378890    G..........T...T.C.....TG......                               378920
1033      383694    G..G.......T...TAC.....                                       383672
1033      47771     G..............CAC......G..CA....                             47803
1033      838401    G..........C...C.C...                                         838381
1033      150175    ...........CA..CAT.........                                   150201
1033      144979    ...........CA..CAT.........                                   145005
1033      106909    G..........T..                                                106922
1033      410645    G..........C...T.T....T...                                    410620
1033      424985    G..........                                                   424995
1033      594263    A..........                                                   594273
915       1022136   ..A........                                                   1022126
915       542303    G..........T...A.C...TC.....                                  542330
915       609660    G..........T...TACT...............                            609627
915       605444    G..........T...TACT...............                            605411
915       229783    G........T....---.......                                      229803
915       235538    G........T....---.......                                      235558
915       253004    G........T....---.......                                      253024
915       256663    G..........CA..T.C...........                                 256635
915       982189    ...........C...T.C..T....AA....                               982220
                      \                                                         
                      |                                                         
                      T
915       991354    ...........C...T.C..T....AA....                               991385
                      \                                                         
                      |                                                         
                      T
915       981626    ...........C...T.C..T..                                       981649
                      \                                                         
                      |                                                         
                      T
915       666628    G..........CA..TAC.....TG......                               666658
915       80538     G..........TA..T.C...TG.........C..                           80572
915       80389     G..........TA..T.C...TG.........C..                           80423
915       255286    .........A.CAAA..C.........                                   255312
915       993815    G.A........T...                                               993801
915       481236    G........A.TA..TAC....C.G......C..                            481269
915       961749    GT.......A.CA..T.C.....                                       961727
915       726819    G..........T...T.T...                                         726799
915       1000264   G......T...T...                                               1000250
889       967070    G.....CT...CA..CAC......G.......C..                           967104
889       855171    G..........CA.TT.C.......T.CA....                             855139
889       953953    G..........                                                   953943
889       374677    G..........T...T.T............                                374648
889       204       G..........C...C.T.............                               174
889       861293    G......T...T...T.T.....TT..C....                              861262
889       538643    G..........CA..CA....T........                                538672
889       541027    G..........CA..CA....T........                                541056
889       263896    G..........T....A....TG....                                   263922
889       248282    G..........T....A....TG....                                   248308
889       253818    G..........T....A....TG....                                   253844
889       256747    G..........T....A....TG....                                   256773
889       957786    G......T...T...T.CT...C.T.....                                957815
889       273807    G..........T....A....TG....                                   273833
889       146916    G..........                                                   146906
889       196159    G.........                                                    196150
889       441919    CA.....G...T...A.C...TG.........                              441886
                               \                                                
                               |                                                
                              CA
889       962331    A..........T...                                               962345
889       557355    G.A........CA..T.C.....                                       557333
889       857113    G..........C..                                                857126
889       172336    G..........T...A.C.G...                                       172314
889       825447    ............                                                  825459
                     \                                                          
                     |                                                          
                     G
889       221106    A..........TA..C.C.............                               221136
889       163709    G..........T...T.T.T.T.TG.........                            163676
889       12287     G..........CA....CT.A..........                               12317
889       996697    G..............                                               996711
889       993085    A.A........T...T.C...TG..........                             993117
889       994134    G..........GA.CT.CT......T....                                994163
889       868102    G......T...CA..C.C......C..                                   868076
889       1023746   A..........T...T.C.....AG....A..                              1023715
889       160682    A..........                                                   160672
889       82406     G..........                                                   82416
889       82707     G..........                                                   82717
889       955541    G.....CT...T...CAC....G.G..A...                               955571
889       248915    G..........T...T.C....T........                               248885
889       254451    G..........T...T.C....T........                               254421
889       257403    G..........T...T.C....T........                               257373
889       264530    G..........T...T.C....T........                               264500
889       274440    G..........T...T.C....T........                               274410
889       909012    G..........T...CCC.........                                   908986
889       191013    G..........CA..T.C..A..TG......                               190983
889       217048    G...C......T...T.C.......                                     217024
889       533408    G.A........T...T.A................                            533441
889       388705    G.A........                                                   388715
889       216928    ...........CA....C..                                          216948
                     \                                                          
                     |                                                          
                     G
889       108058    G..........T...CAC...TG.G......                               108028
889       667798    GA.........C...T.C...TG.......                                667827
889       837597    ...........                                                   837586
                     \                                                          
                     |                                                          
                     G
889       444797    G..........C...T.CT....                                       444775
889       1050840   A....A.....CA..CAC......G..                                   1050814
889       1022405   G..........T..                                                1022418
833       460733    A.A........T...T.C..TTGT.......                               460703
                    \                                                           
                    |                                                           
                    G
833       463845    A.A........T...T.C..TTGT.......                               463815
                    \                                                           
                    |                                                           
                    G
833       796273    G..........T..ACAC.........                                   796299
833       712569    G..........T...TTCT.............C.G.T....                     712609
833       128164    ...........GA..T.C.....T.......                               128194
833       420011    G..........T...T.T...TGTG........C..                          419976
833       1037588   G...C..T...CA..CAC...A.........                               1037558
833       1050216   G...C..T...CA..CAC...A.........                               1050186
833       557787    G..........                                                   557797
833       494507    G..........TA..T.CT....AT.T......                             494539
833       609614    G......T...                                                   609604
833       430991    G.........ATA.---...............                              430960
                                           \                                    
                                           |                                    
                                         ATG
833       606432    G.T........CA..T.C......                                      606409
833       254705    G..........CA..T.A........TG.....                             254737
833       559082    G..........CA..T.CT......T...T..                              559051
833       206978    AC.........T...CAC......G.......                              207009
833       681766    ..........                                                    681775
833       594592    G..........C...T.C......G.......                              594623
833       325812    G.......C..CA..C.C.........                                   325838
833       783638    G......T..TCA..CACTG............                              783607
833       353377    G......T...C...CAC..............                              353408
833       959022    GA.............CAC.....                                       959000
833       204005    A.C........T...CAC.........                                   204031
833       385622    ..A...G....C...T.C.....                                       385600
775       163178    G..........                                                   163168
775       127988    G..........T...                                               127974
775       188271    G....C.....                                                   188281
775       298226    G.T........T...T.C.....TG....                                 298254
775       119423    A..........                                                   119413
775       530156    G.......T..CA..C.C..GAG.......T.....                          530191
775       1084801   G.A........T...T.C...                                         1084821
775       741653    G.........ACA..CAC.....AG.......                              741684
775       108021    G.......                                                      108014
775       109079    G.......                                                      109072
766       867716    ...........T...T.C.....TT.TG......A......                     867756
766       782719    G.C...G....T...CAC........                                    782694
766       766097    ...G..--T.T...T.........                                      766076
766       1056908   A......T...T...                                               1056922
766       233899    G........A.T....AC...T.....A.....                             233867
766       425130    G..........CA..TAC............-....                           425097
766       347439    G..........T........                                          347419
                                    \                                           
                                    |                                           
                                    T
766       894183    G..........                                                   894193
766       735190    G....C.....TA..T.C...TG........                               735220
766       902282    A...C......T..                                                902269
766       704999    A..........T...                                               705013
766       763781    CA.........T...TTC.........A...                               763811
766       120084    G.C.......                                                    120093
766       1124510   G..........CA..T.C...TG.........                              1124541
766       404420    G......T...T...T.C...T.T......T...                            404453
766       262359    G..........CA..T.A....CTG........                             262327
766       238952    ..........ACA..T.C...............                             238985
                      \                                                         
                      |                                                         
                      A
766       499754    A..........CA.AT.C..A..T.........                             499722
766       459873    GA.............CAC.....                                       459851
766       347404    G..........TAATT.C...........                                 347432
766       268494    G......T..CCA..TAC.............                               268524
766       785962    G.A....T...TC..T.C.......T.....                               785992
766       899346    G......T...CA..T.C.............                               899376
766       857605    G........A.CA...AC.....                                       857627
766       886759    G..........T...                                               886745
766       519034    G..........T...                                               519048
766       1133085   G..........CA..CAC....G.....A...                              1133054
766       349837    G..........CA..CAC.....TG....                                 349809
766       795317    G......T...CA..A.C......G..C.........                         795281
766       72175     G..........T...                                               72161
766       609052    A..........C...CAC................                            609019
766       937482    G..........CA..T.C...TG...........                            937515
766       97503     G......T......AT.T...T.T...                                   97477
766       1053238   G..........T...T.C...                                         1053218
766       986674    G.......---.....T.......                                      986694
748       1056744   G.....C...TT.G.T.C.G.............                             1056776
748       594993    G..........T...CAC...TG.........C.....CA....                  594949
                                                    \                           
                                                    |                           
                                                    C
748       815783    ...........CA..A.C..T..T........                              815752
748       349558    A..............T.C...                                         349578
748       360129    G..........C.....                                             360113
748       314721    G..........T..-.C..C............                              314691
748       360000    G..........                                                   359990
748       842600    G..........                                                   842610
748       1221397   ...........                                                   1221408
                     \                                                          
                     |                                                          
                     G
748       718429    G.T..C.......                                                 718417
748       726112    G........                                                     726120
748       394862    .......T...                                                   394851
                       \                                                        
                       |                                                        
                       A
748       883753    .................C...                                         883732
                       \                                                        
                       |                                                        
                       G
748       108110    G..........CC..CACA...T.........                              108079
748       735567    G..........T.....C.C.T.A........                              735598
748       894511    G.....G....T....AC.T..G.G..G....C..                           894545
748       104566    G..........CC..CACA...T.........                              104535
748       108891    G..........CC..CACA...T.........                              108860
748       45271     G...C......T...T.C...                                         45291
748       1074273   ...........CA..T.C...TG........                               1074303
748       1083179   ...........CA..T.C...TG........                               1083209
748       1055086   G..........G..CT.CT.............                              1055119
                                           \                                    
                                           |                                    
                                          CC
748       453278    G..........C....                                              453293
748       589662    G........                                                     589654
748       652058    G..........CC.CCAC.........CA..C.-......                      652020
748       749181    G..........                                                   749171
748       886983    G......T...C...T.C...                                         886963
748       1162238   ...........T...T...C....                                      1162265
                       \       \                                                
                       |       |                                                
                      GA      CA
748       1173102   G......T...T...                                               1173088
748       713463    GA.....T...                                                   713453
748       672818    G......T..ATA.CT.C.......T.....                               672848
748       985218    G..........                                                   985208
748       357935    G..........T..---.......                                      357915
748       451701    G.........AG...CAC......C.......                              451732
748       850732    GA.......A.CA..T.C....G.........                              850763
748       36729     G..........C..---.......                                      36709
748       636748    GC.........CA....C.........CA....                             636716
748       1121550   G..........CA..T.C....G.G......                               1121520
748       314117    G.T.....G..T...CCC...........                                 314088
                                             \                                  
                                             |                                  
                                             T
748       708644    G..........CAG.T.C....C.T......                               708674
748       932568    G....G.....                                                   932558
748       755671    G.........CCAA.T.C..A......CA....                             755639
748       1031115   G..........                                                   1031105
748       714370    G..........                                                   714380
748       600657    A.........                                                    600666
748       315589    ...                                                           315591
748       721747    A..........T...                                               721733
748       303841    ..........                                                    303850
748       307335    ..........                                                    307344
748       443138    G...........                                                  443127
748       1222049   G.....G....T...T.C.....GG.......                              1222080
748       1004739   G......T...                                                   1004749
748       865828    G.T........T..                                                865841
748       834401    G......G...                                                   834411
748       44303     G..........T...T.C............                                44332
748       831152    G..........                                                   831162
748       849877    G....G.....T...CAC.............                               849907
748       14749     G.....G....                                                   14739
748       143343    G....G.....                                                   143353
748       858740    G....C..T..G..                                                858753
748       259128    G.........                                                    259137
748       1213092   G..........G...T.C.....                                       1213114
748       820299    G..........C...T.C.....                                       820321
748       642869    .....C.TC..C...T.T...                                         642889
748       930609    G.....T....CC..T........G..CA...C..A...                       930647
748       569034    G..........CA..T.C.....TG.......                              569065
748       1111417   G....CC....T...T.C.....TG..CA...C..---......G..               1111460
748       1258782   G..........T...CAC..T...........C..                           1258748
748       286133    G..........                                                   286143
748       866173    G..........G...T.C...                                         866153
748       923652    GA.....T...T..ACAC.........                                   923678
748       117664    G..........CA..T.C.G....T..A...                               117634
748       446601    A..G.....ATC...CA......TG.........                            446634
748       20326     G.......                                                      20319
748       859709    G..........C...                                               859695
748       776660    GA........AT.....C...                                         776680
748       787827    GA........AT.....C...                                         787847
748       798531    GA........AT.....C...                                         798551
748       803396    GA........AT.....C...                                         803416
748       970327    G..G.......T...                                               970341
748       1102931   A......T...T...AAC......T..                                   1102905
748       884481    G.....T...ACA..T.C.....                                       884503
748       630099    G..........G...CAC..A..T......                                630128
748       628694    G.........                                                    628685
748       1111185   G.........AC...C.C..............                              1111216
748       738123    G..........T.A.TAC......G............                         738159
748       746973    G..........T.A.TAC......G............                         747009
748       831999    G.....                                                        832004
748       503982    G..........T...                                               503996
748       1060346   G.....                                                        1060351
748       1034013   G..........CA..C.C......G.....T...                            1033980
748       838870    G..........T.....C...                                         838890
748       1136096   A.A........                                                   1136086
748       1128762   G....A.....C..-..C...TG.G.......                              1128792
748       99786     A...-....A.CA..T.A....C.........                              99816
748       1255691   G.A.......CT...T.C........T....                               1255661
748       987283    A........A.C...A.C...........A..                              987252
748       118110    G..........T...T.CT.T............                             118078
748       594575    G......T....A.AT.T......T..                                   594549
748       645555    G..........T...CAC.....T...                                   645529
748       889624    G..........T...C.C....G.G.....                                889595
748       643709    G......                                                       643703
748       1117086   G..........C...T.C...                                         1117106
663       282656    A....GG....T...C.C....G..T......                              282625
663       326497    A....GG....T...C.C....G..T......                              326466
663       745657    GT...G.....C.....                                             745673
663       619352    G...C.C...CC..T...T...                                        619373
663       576630    G.....C...CC.....C...                                         576650
663       1132316   G....C.T...C...C.C...                                         1132336
663       1113840   G....G.....C..-..C.C.......                                   1113865
663       1118591   G....G.....C..-..C.C.......                                   1118616
663       33284     GC...G.....                                                   33294
663       74634     G....A.G...T...T..............                                74663
663       646045    G..G.G.....C.....                                             646029
663       89761     G..........CA...AC...T..                                      89738
663       768576    G.......G..C...CAC.....TG..C...                               768606
663       521184    G....G.....T...T.C....G..                                     521160
663       525017    G....G.....T...T.C....G..                                     524993
663       450427    G......T...T....AA...GG.G.......                              450458
663       1069897   G....C.....T.G.CCT...TG......T..                              1069866
663       702658    G....G.....CA..T.C.......                                     702682
663       1256305   G....G.....CA....C...TG........                               1256275
663       74487     G..........C...C.C......G..                                   74513
663       471372    G.....G....C.....C....G....                                   471398
663       260299    G....G.....---T.........                                      260319
663       1359105   G......T...C..A..C....GT........                              1359074
663       501304    G....G.....CA..C.C...........                                 501275
                                             \                                  
                                             |                                  
                                             T
663       675799    G.T..G.....CA..A.C....CT..........T....                       675838
                                                    \                           
                                                    |                           
                                                    G
663       639862    G....C.T...T.G.C.C....T......AT.C....                         639826
663       222293    G........                                                     222301
663       253439    G....G.....G...                                               253425
663       1127888   .......G....C.AT.C...T.T...C...                               1127919
                     \                                                          
                     |                                                          
                     G
663       55976     G..........T...                                               55990
663       61086     G..........T...                                               61100
663       68106     G..........T...                                               68120
663       1073011   G....G.A...C..-.CA...AG........C...                           1073044
663       1186515   .....G.....T.....C......G..                                   1186542
                       \                                                        
                       |                                                        
                       A
663       348355    G......TCT.CA..C.C....G.....A..                               348325
663       1260010   G..........                                                   1260020
663       705731    G...G......                                                   705741
663       625501    A..........T...C.C...                                         625481
663       662206    G....G.....C.G...C.............                               662236
663       586542    G.....CT....AA...TG....                                       586564
                    \                                                           
                    |                                                           
                    C
663       461782    G....G.....C....AT....                                        461761
663       1295504   G.....-....T.....C.TT...........                              1295474
663       1334709   G.....-....T.....C.TT...........                              1334679
663       1401515   ......G....---C..........                                     1401537
                     \                                                          
                     |                                                          
                     G
663       92522     GT.........                                                   92512
663       1244166   G....G..G..                                                   1244176
663       33604     G..........CA....C....GTG.......G..                           33569
                                    \                                           
                                    |                                           
                                    C
663       34774     G....CG....C...A.C.....TG....AA.....                          34739
663       652687    G....G......C....C.........CA...C.G..C..                      652648
663       714476    G....G.....T.....C...                                         714496
663       48875     G........                                                     48867
663       1103619   G....G.....CC....C....G.G..C.....                             1103587
663       339398    A...AC.....C.....C....G.........                              339429
663       998764    G....G.....C.....C.......A.C....                              998733
663       1147169   G....G.....T.....C....G........                               1147199
663       276181    G....G.....CC....C...                                         276161
663       1107061   ....GG.....T.....C...                                         1107041
663       1078502   G....G.....C.....C...                                         1078482
663       1279670   G....G.....C.C...C....G.GA.....                               1279700
663       1296426   G....G.....CA....C....G.G.T..A...                             1296458
663       1335632   G....G.....CA....C....G.G.T..A...                             1335664
663       1371305   G...-......CA....C......G..                                   1371280
663       450957    G......T...C...CCT.T.......                                   450983
663       592029    G....G..C..T.....                                             592013
663       980168    G....GG....C.....C..T.GAG.......                              980199
663       1171859   G....C.....T.....C....                                        1171880
663       1274762   G....G.....T...T.C....                                        1274741
663       344459    G....G.....---T.........                                      344479
663       452321    G.T..G.....T....                                              452306
663       1192260   GA...G.....C...T.T....G...                                    1192235
663       1226082   G...GG.....C.....C...TGTG........                             1226114
663       976097    G....G.....C.G...C....                                        976076
663       1043803   G....G.....CA....                                             1043787
663       1045595   G....G.....C.....C..-TG.........                              1045625
663       667515    GA...G...........C...                                         667495
663       1273577   G....G...                                                     1273569
663       112623    A..........T...CAC..........A..                               112593
663       1104544   G....G.....C.....C....G.G......                               1104514
663       428062    G....G.....T...A.CT............                               428092
663       368251    G....G.G...CA.A..C.........G.....                             368219
663       1262654   GT...G.....C...C.C......G..                                   1262628
663       779188    G.......G..C...CAC.....TG..C...                               779218
663       233354    G...A......CT..T.C....G....CA......                           233320
663       488780    GA...G.....G...                                               488794
663       1300120   G..T...T...T...C.C.G....                                      1300097
663       1339922   G..T...T...T...C.C.G....                                      1339899
663       393012    GTC...........---.......                                      392992
663       403563    G......T...CC..T.C.....                                       403585
663       404995    G......T...                                                   405005
663       407826    G......T...                                                   407836
663       109153    G....C.....T...C.T.........                                   109179
663       1241125   A..G.G.........                                               1241139
663       466403    G......-...T...CAC..........                                  466429
663       701858    G....GG....                                                   701848
663       743388    G....G...-.C...T.C....G........                               743359
663       24635     G....A.....CT..T.C....G..........                             24667
663       44847     G.....                                                        44852
663       356566    GT...C.....C.....C.........                                   356592
663       1084965   G..G.G.....T.....C....GT.....                                 1084993
663       18172     G..........T...C.C......G..                                   18146
663       589090    G....G.....T..---.............                                589064
651       594966    ...........CA..T.CT....TG......-C...........                  594922
                     \                                      \                   
                     |                                      |                   
                     G                                      A
651       609654    G..........T...T..TG...GG.....                                609625
651       771459    G..........CAC.T.T.....TG.......                              771490
651       106628    G......T...C...CAC..T..TG.......                              106597
651       551637    A..........                                                   551647
651       492380    G.A.......                                                    492389
651       507227    G.A.......                                                    507236
651       296394    G.....G..                                                     296402
651       814460    ...........                                                   814471
                      \                                                         
                      |                                                         
                      A
651       1308261   GA.......                                                     1308269
651       1214236   G..T.......T...                                               1214222
651       619894    G....A.....T...TACA.....-G........                            619862
651       167927    GA.....T...T...CAC...TG..G......                              167958
651       474462    G....G.....C...CA.......GA.G....                              474493
651       1035316   G......                                                       1035310
651       1242848   G..........T...CAC.....TG.......                              1242817
651       347412    G.........ACA..T.C....T.........                              347443
651       144452    G..........T.....C....GTG........                             144420
651       262852    G...C....                                                     262844
651       1008839   G......T..ACA..A.C....G.......                                1008868
651       658582    GA.G.......T...C.....TG....                                   658608
651       741696    G...C......C.....C...T.T........                              741727
651       561887    G..........T...CTC...TG...A......G..                          561852
651       209661    G..........T...                                               209675
651       300554    G..........                                                   300564
651       784161    G..........CA.A..C........A.....                              784192
651       563545    G..........TA..A.C.....TG..CA.....                            563578
651       1293912   G......                                                       1293918
651       1118909   G........                                                     1118917
651       331697    G..........G...CTC.........                                   331671
651       371967    G..........C...CTC.........                                   371941
651       735008    G.....C....                                                   735018
651       736539    G.....C....                                                   736549
651       561752    G..........CA..T.C.CT............                             561720
651       495185    ..........ACA..TAC..............                              495216
651       510032    ..........ACA..TAC..............                              510063
651       1216201   G......T...                                                   1216211
651       575263    G...........T.TT.C........T..A..A...T.....                    575221
                                                   \                            
                                                   |                            
                                                   A
651       606960    G......T......                                                606947
651       309921    G..........T...T.C...T....T...                                309892
651       318027    G..........T...T.C...T....T...                                317998
651       987049    G..........                                                   987059
651       989421    G..........                                                   989431
642       279805    ...........T.....CT.T........                                 279834
                     \                                                          
                     |                                                          
                     G
642       1183644   G......T...T.....C...                                         1183664
642       1062383   ......T....C...T.C.....                                       1062406
                     \                                                          
                     |                                                          
                     G
642       832495    G..........                                                   832505
642       841181    G.A..C.....T...T.C...                                         841201
642       456554    G........T.T...CAC...AG..T......                              456585
642       711705    A.........                                                    711696
642       697825    A..........T.....C..T..                                       697803
642       718865    G....G...--...-.............                                  718890
                                            \                                   
                                            |                                   
                                            T
642       821021    G.......                                                      821028
642       726663    G......                                                       726669
642       1083552   G..........T..AT.C......G.......                              1083583
642       60865     --.C.--G.A.T...A.C...............                             60893
642       65175     --.C.--G.A.T...A.C...............                             65203
642       742896    G........A.T...CATTG...........                               742866
642       1290288   G......T...C...T.A....                                        1290309
642       532836    A..........CA.---........                                     532857
642       1030685   ..........AT...T.C.......                                     1030661
642       753047    G..........                                                   753037
642       1012578   GA.............CAC.........                                   1012604
642       147595    G..............                                               147581
626       912223    G......T.T.CA..T.C........T......                             912255
626       918015    G......T.T.CA..T.C........T......                             918047
626       246716    ...........C...T.C.......A..                                  246689
626       1285684   ...GA....A.CA.---............                                 1285709
626       1382102   G.......                                                      1382109
626       823844    G.......T..GC..CAC....T.C.....T...                            823811
626       960023    G..........TA..T.C..T.....T.......                            960056
626       474762    G......A...T...CAC.....T....                                  474735
626       1050337   G..........CA..T.C..T..T.........                             1050305
626       1055970   G..........CA..T.C..T..T.........                             1055938
626       1383988   G..........CA....C.....                                       1383966
626       1385147   G..........CA....C.....                                       1385125
626       1387492   G..........CA....C.....                                       1387470
626       1280815   G......T..AT...CCT.........                                   1280841
626       788332    .......T...T...TAC.....TG......                               788362
626       822329    G.......CAAC...T.T....G.........C.....                        822366
626       1320566   G..........CA..CAC......T.....                                1320595
626       1254421   G..........                                                   1254431
626       180416    G..........T..---........                                     180437
626       1254179   GA.........T...T.T....GTG.......                              1254210
626       1400044   G..........                                                   1400054
626       1039019   G.....GT...TA...TCT..TG.....C...                              1039050
626       299473    G.A........T.A.T.C.....TG......                               299503
626       1019356   G........C.T...CACAC.......CA....                             1019388
626       1027072   G........C.T...CACAC.......CA....                             1027104
626       972859    G..........                                                   972869
626       1204226   G.....C....CA..T.C......G..........                           1204260
626       1204994   ...........                                                   1204984
626       298217    G..T...TG..T...T.C..T...C......                               298187
626       1167191   G..........T...CCC......                                      1167168
626       1205141   G.............---........                                     1205120
626       567121    GA.........CA..T.C...T.T...                                   567147
626       594043    G..........C..AT.C.........                                   594069
626       596428    G..........C..AT.C.........                                   596454
626       869013    A..........T...CAC...TG........                               869043
626       995865    G......T...T..                                                995852
626       821760    A..........                                                   821750
626       1216656   G..........T...TAC.....TG.......                              1216625
626       707323    G..........                                                   707313
626       857229    G.A.......                                                    857238
626       1175067   G..........TA..T.T......C..                                   1175041
626       1336958   G.....G....                                                   1336968
586       1283643   A..........T...TAC..............                              1283674
586       1316138   G......T...TT..A.C.....TG..CA..A.CT......                     1316178
586       1318291   G......T...TT..A.C.....TG..CA..A.CT......                     1318331
586       1227628   G.....G....T...T.C.....                                       1227650
586       105529    G..........                                                   105539
586       1224049   ...........T...C.C.....G.T.....                               1224079
586       1203540   G..........CA..CAC...............                             1203508
586       192556    G..........T...T.C.....                                       192534
586       1154969   G.A....A...T...T.C...........                                 1154997
586       708985    G......                                                       708991
586       719500    G......                                                       719506
586       809937    G.T....T...                                                   809947
586       812437    G.T....T...                                                   812447
586       1273959   G......T...                                                   1273969
586       247224    G..........T...                                               247210
586       527430    G.....C..                                                     527438
586       996905    A..........CA..T.C...........                                 996877
586       818277    ...........CC..CAC........                                    818303
                     \                                                          
                     |                                                          
                     G
586       1457552   G.A........TAA.T.C...TG.......                                1457523
586       472100    G........A.T...T.C....G.T........C...                         472064
586       477668    G........A.T...T.C....G.T........C...                         477632
586       846408    .....G.....T...T.C.....T....A.T...                            846441
586       264422    G......T...C...A.A....T.G......                               264392
586       1320671   GA.....T...                                                   1320661
586       1433807   G..............T.CT....GG....                                 1433835
586       1148231   GA........                                                    1148222
586       1186280   A..........CA....AT....                                       1186302
586       849042    G.AC.......T...T.C...                                         849062
586       1237445   G......T..CCA..T.T.......T.CA....                             1237477
586       1276879   G......                                                       1276885
586       350431    G..T.......T...T.C.......T......A...                          350466
586       322545    G..........T...CAC...........T....                            322512
586       1078615   G..........T...C.C...                                         1078635
586       344197    G.T........T...CAC.....                                       344175
586       1115849   GA....G....T...CAC.....TG........G..                          1115884
586       353375    G....G.....T..AT.C.......T.....                               353405
586       784183    G..........T...TAC............                                784154
586       708532    G.A.A......TT..T.C.........                                   708558
586       719047    G.A.A......TT..T.C.........                                   719073
586       182536    G....C.T...CA..TAT...--.........                              182507
586       1033244   G........A.....TAC..............                              1033275
586       529642    G........CAT.G.T.C.........CA....                             529674
586       1312423   G........A.TT.A..C....CA...C...                               1312453
586       173542    G..........CA..T.C.....TG..C....A...T....                     173583
                                                  \                             
                                                  |                             
                                                  C
586       179310    G..........CA..T.C.....TG..C....A...T....                     179351
                                                  \                             
                                                  |                             
                                                  C
586       789523    G..G.......CA..CAT.T.TG.........                              789492
586       934281    A.A........CC.AT.....TG...A.....                              934312
586       736016    G..............T.C..............                              735985
586       155637    G.A....T...T...CCC.......                                     155661
586       1156308   G......T...                                                   1156298
586       846004    G......T...T....CC.....T....                                  846031
586       1321490   G..........TA....TT......                                     1321514
585       783656    G..........CA..CAC...TC.T.........                            783623
585       504059    G......T.-....CCAC.....TG.....                                504087
585       909732    G..........TA..C.C.....TG.T.....                              909701
585       912859    G..........TA..C.C.....TG.T.....                              912828
585       917500    G..........TA..C.C.....TG.T.....                              917469
585       595619    G.....G....C...                                               595605
585       860635    G...A......CA..CAT....GTT.......C......                       860597
585       868744    G...A......CA..CAT....GTT.......C......                       868706
585       879051    G...A......CA..CAT....GTT.......C......                       879013
585       888010    G...A......CA..CAT....GTT.......C......                       887972
585       609181    A..........C...ACT.....                                       609159
585       940935    A....G.....                                                   940925
585       722351    G..........                                                   722361
585       499031    G..........                                                   499021
585       332810    G......TG..C...TAC..............                              332779
585       828877    AA.........T...TAC.......GT........                           828911
585       9655      G..........T...T.C...TG.G......                               9685
585       851481    G..........T...T.C.........                                   851455
585       723229    ...........CA..T.C.........                                   723203
585       459842    G..........CA..CAC.....T........                              459873
585       741758    GT.........T...                                               741744
553       23747     A..........TA..T.C.....                                       23769
553       1319418   G.........A.T..T.C..............                              1319450
                               \                                                
                               |                                                
                               T
553       1256571   A.....G....-..ACCC.....TG.......                              1256601
553       308931    G..........                                                   308941
553       62786     G..........T..                                                62799
553       1134103   G..T.......                                                   1134113
553       117613    G........                                                     117605
553       123885    G..........CA..CA....TG.....A...                              123916
553       1399595   .T.........G...                                               1399609
553       1400407   .T.........G...                                               1400421
553       310099    G..........                                                   310109
553       479643    G..........T...T.C.....                                       479621
553       681586    G..........                                                   681596
544       1002962   .......T...                                                   1002952
544       1005458   .......T...                                                   1005448
544       1623425   G......T...                                                   1623415
544       1628574   G......T..                                                    1628565
544       1409215   G..........C...T.C..............                              1409184
544       1427693   G..........C...CAC.....TG..C....                              1427662
544       1431932   G..........C...CAC.....TG..C....                              1431901
544       1315370   G......T..                                                    1315361
544       27087     G.........CT...CAT..............C...                          27122
544       1140021   G..........G...                                               1140007
544       1262402   GA.........CT....C...                                         1262382
544       1351209   GA..G......T...A.C.........                                   1351183
544       1357067   GA..G......T...A.C.........                                   1357041
544       1280524   G....C.....                                                   1280514
544       1290596   G....C.....                                                   1290586
544       497874    GT...C.T...CA..CCC.........CT...C..                           497840
544       1153375   G........C.T...TAC..T..TG..CA......CT....                     1153415
544       1097580   G.T......                                                     1097572
544       1361032   G..........CA..T.C...G.TG....T..                              1361063
544       338223    ...............C.C......G..C.....                             338190
                       \                                                        
                       |                                                        
                       G
544       339066    ...............C.C......G..C.....                             339033
                       \                                                        
                       |                                                        
                       G
544       1174378   G.....T....T...TAC...T.TG...A....                             1174346
544       1316908   G..........T...                                               1316922
544       1461996   G..........C...T.CT............                               1462026
544       245593    G..........T...CACTG.....T......                              245624
544       167237    G.........TT...T.C.....                                       167215
544       1080980   A...C......C..---.......                                      1081000
544       1549688   G..........T...A.C.....TG......                               1549718
544       1127342   G..T....G....A.T.C.....TG......                               1127312
544       1128281   G..T....G....A.T.C.....TG......                               1128251
544       1329582   G.........ATA..AAC...........A..                              1329551
544       191747    A..........CA.---........                                     191768
544       1633782   ....A......CA..T.C................                            1633815
544       1367838   G................C............T..                             1367870
544       1528698   G.AC.......T..                                                1528711
544       893031    G.........                                                    893022
544       1101904   G.............AT.T....                                        1101883
544       1392324   G........A.T...                                               1392338
543       482150    GT..G.......-.ATAC.............                               482121
543       237927    G......T...T...A.C...                                         237907
543       620878    G..........                                                   620888
543       235221    G......T...T...                                               235235
543       242006    G......T.A.....TAC.........                                   241980
543       211228    G......T.....                                                 211216
543       1434937   G..........T...T.C...                                         1434917
543       353389    G..........                                                   353379
543       206813    G......T...                                                   206823
543       653547    G......                                                       653553
543       1601808   G...C......TA..T......                                        1601787
543       1182559   G..........CC..CAC.......-......CT....                        1182523
543       255784    G..........                                                   255794
543       554511    G..........CA..T.C..T......                                   554537
543       318066    G.A........T...                                               318080
543       482918    G......T...                                                   482928
543       684480    .........TAT...T.C.........G...                               684450
543       779802    ...............T.C...TGA..........                            779768
                       \                                                        
                       |                                                        
                       G
543       1159084   G..........T...                                               1159070
543       1411872   G..........T.....C.....TG.......                              1411903
543       664988    GA.........CC....                                             665004
543       345555    G........                                                     345563
543       293392    GA...C.....CA..T.C.............                               293422
543       409255    G..........                                                   409245
543       683925    GT.........CA..CAC..........A...                              683894
543       513266    G.....G....CA..CAA..............                              513235
543       1130248   G.C............                                               1130262
543       592584    G..............CAC..........A...                              592615
543       1334195   G..........T...TAC..G.....T...T..                             1334163
543       1071269   G.T........                                                   1071259
543       901780    G.....G....T...T.C..............                              901814
                                          \                                     
                                          |                                     
                                        ACA
543       312792    G...C.G....                                                   312802
543       1453143   G......T...TT.AT.T............T...                            1453110
543       1128511   A........A.C...                                               1128497
543       191954    G......                                                       191948
543       286951    GA.........                                                   286941
543       1022943   A..........CA..T.C..A..........                               1022913
543       1433663   G......T...CA..T.C..............                              1433694
543       767854    G......TG..CT..T.C......                                      767877
543       1426061   A......T...G..CT.CT..TG........                               1426031
543       1014130   -..........T..                                                1014118
543       1136797   G......T..AG...C.C...ATT.....                                 1136825
543       847400    G..........TA..T.C.........CA....                             847368
543       615239    G.........                                                    615248
543       1381279   G........T.T..TCAC.....T...                                   1381305
543       808122    G.A........C...T.C...                                         808102
543       250995    G..........C...C.C...GG........                               250965
543       1004528   .........A.T...T.CT......T......                              1004497
543       1321427   G.A........T...T.C..T....T......                              1321396
543       182053    G......T.......T.C.T.T....TC....                              182022
543       180505    G.....GT.A.T...T.C...T.TT.T.....                              180536
543       1160717   ...........CA..T.T....T..........                             1160685
543       1576751   G..........TA..T.C...T........                                1576780
543       186541    G..........C...                                               186527
543       795032    G..........C.-..C.TC...................                       795071
                                                  \   \                         
                                                  |   |                         
                                                  C   G
537       205287    ...GAA.....CA..T.C..............                              205256
537       187702    ...GAA.....CA..T.C..............                              187671
537       197020    ...GAA.....CA..T.C..............                              196989
537       98535     G.A........TAG.T.C.........                                   98561
537       326139    G..........T..---.......                                      326119
537       340337    G..........T..---.......                                      340317
537       497631    G..........                                                   497641
537       591284    G......T..                                                    591293
537       344574    G..........T...CCT.....TG....                                 344602
537       1348758   G..........                                                   1348768
537       221044    G........                                                     221036
537       221845    G........                                                     221837
537       585978    G.A........T...CAC.....TG.A..A....                            586011
537       595711    G.A........T...CAC.....TG.A..A....                            595744
537       605563    G.A........T...CAC.....TG.A..A....                            605596
537       425880    -................C.......                                     425857
537       475237    A.A.......                                                    475246
537       643370    G..GG......T..---.......-....                                 643394
537       346260    G.A.....                                                      346253
537       1111563   G.........                                                    1111572
537       1124547   G.........                                                    1124556
537       176948    G..........C...CAC.....T...CA....C...                         176984
537       533200    G......T...T...C.C.....TGA.....                               533170
537       446415    G.....G....TA.TT..G..T.T.......C.....                         446451
537       531848    G......                                                       531842
537       909094    G..........CA..T.TA.....G..                                   909120
537       1538907   G........A.CA..T.C.....TG.......                              1538938
537       1446654   G.........TC.....C..                                          1446673
537       91177     G.A.......                                                    91168
537       369732    GA..CC.....CA..T.C...T.........                               369702
537       964814    G....A.....T..                                                964827
537       1534705   G.......G..CC..CAT....C........                               1534735
537       234316    GA.........CA..CAC.........                                   234342
537       453031    G.T..G.....T...T..                                            453014
537       1036830   G......T...C.G.A.C..............                              1036861
537       206569    G..........T...CAC.......                                     206593
537       825164    G..........T...T.C.C...                                       825186
537       1286441   G..........                                                   1286451
537       899780    GA.......                                                     899772
537       480272    G..........T...                                               480258
476       143565    .....C.A.......CTC...TG.........                              143534
476       652431    G..........T...                                               652417
476       281233    .......T...                                                   281243
476       576086    ...........                                                   576096
476       581453    ...........                                                   581463
476       1499761   G..........                                                   1499771
476       694099    ...........CC..T.T.....                                       694121
476       696565    G....G.....                                                   696555
476       570700    G..........T...CAC....G..A.....C......C..G.....               570751
                                                      \                         
                                                      |                         
                                                  TTAGT
476       586407    G........                                                     586399
476       591425    G........                                                     591417
476       379634    G..........T..                                                379621
476       162768    G.A......                                                     162776
476       178753    G...C......                                                   178763
476       731719    G......T...                                                   731729
476       574101    ..........AT..CT.C..............C..                           574066
                     \                                                          
                     |                                                          
                     G
476       594410    G..G.......T...T.C.......                                     594434
476       498355    G..........T...CCC.........CA....                             498323
476       503347    G..........T...CCC.........CA....                             503315
476       508603    G..........T...CCC.........CA....                             508571
476       1017414   G..........T...C.C......G..                                   1017388
476       1002156   G......T..TCA....C......G..                                   1002130
476       562901    G....C.....                                                   562911
476       1207957   G..........CA..A.C.....                                       1207979
476       861826    G....G.....C...C.CG.....G..C...                               861796
476       870630    G....C.T...C...C.CG.....G..C....                              870599
476       528644    G..........C...C.C....G......                                 528672
476       539670    G.....T....                                                   539680
476       536333    ...T..C....T...CAC.............                               536363
                    \                                                           
                    |                                                           
                    AC
476       790241    G.......T..                                                   790251
476       795950    G.......T..                                                   795960
476       295430    G..........                                                   295440
476       541031    G..............AAC......T.......                              541000
476       570852    A.............A..C.....                                       570830
476       64976     G..........T...TAT.....T.-......                              64946
476       1295320   G..........CA..T.T....G....C...                               1295350
476       700774    G.A....-...T...CA.......G.........                            700742
476       1724291   .......A...                                                   1724281
476       157456    G..............                                               157442
476       474449    G.A........T...CTC..G.....                                    474474
476       1363735   G.TT.......T...TAC.....T...                                   1363761
476       602815    G..........C...T.C......CA.A....                              602846
476       670476    G.........                                                    670485
476       307196    C......T...CA..CAC...TG........A..                            307162
                      \                                                         
                      |                                                         
                      A
476       396489    A..........CA..C.C......T......                               396519
476       192111    ...........TA..T.C.............A..                            192076
                     \                                                          
                     |                                                          
                    TG
476       290207    G.A........                                                   290217
476       381715    G..........T...T.CT............                               381747
                               \                                                
                               |                                                
                              CA
476       817172    G..........T...C.C....G...                                    817197
476       824358    G..........T...C.C....G...                                    824383
476       774381    G..........CA..C.C.....TG......                               774351
476       132995    .......T...                                                   132985
476       526308    G..........---.AT.........T......                             526276
                                           \                                    
                                           |                                    
                                         GAT
476       319681    GA.........                                                   319691
476       898775    A....C....                                                    898766
472       1083856   A.A.......                                                    1083865
472       15715     G.........A....CTC..............                              15746
472       1369883   G..............                                               1369897
472       1122455   G..............T.C.....                                       1122433
472       1599338   G..........T...A.C...TGT.T......                              1599307
472       491341    CA.....T...T...A.C....                                        491320
472       497492    CA.....T...T...A.C....                                        497471
472       12784     G..........                                                   12794
472       642341    G...C..T...C...T.C.....AG....A.A.C.....                       642379
472       849966    G..........                                                   849956
472       221921    ...........T...T.C.................                           221956
                     \                                                          
                     |                                                          
                     G
472       106090    G.AG.......CA..T.C..........C...                              106059
472       1135131   A.........A.A...AC...TG....A...                               1135101
472       1136628   A.........A.A...AC...TG....A...                               1136598
472       665931    .......T...T..AT.C.....TG.......                              665899
                     \                                                          
                     |                                                          
                     G
472       1652276   G..........T..                                                1652289
472       1693678   G........                                                     1693686
472       1758635   G..........C.....C..T..                                       1758613
472       1140070   G......G...                                                   1140060
472       575819    G.....C..T.C...TAC..T..TG.T......                             575787
472       1777196   G......T...T...TAC..............                              1777165
472       957683    G......T.......                                               957669
472       1396379   GA.......A.T...T.C.....TG......                               1396409
472       1139599   G..........CA..T.C.............                               1139569
472       1754459   G..........C.....C..T..                                       1754437
425       1711842   .....A.....CC..T.C...AG.........                              1711811
425       1045992   G..........T...T.C....C...T...                                1045963
425       930563    G..........CT..T.T....GTG......                               930533
425       580774    G.....G........T.C...                                         580754
425       1710366   G....C.....T...T.C...........A...                             1710398
425       602200    G..........T..AT.C.....                                       602178
425       1305445   G..........C...CAC.....TG.......                              1305414
425       1502540   G..........C...CCC.....T.........                             1502572
425       89554     G.......G..T...T.C....G.....A.G...                            89521
425       1452716   G..........                                                   1452706
425       814980    G..........C..                                                814993
425       1898866   A.....G....T...                                               1898852
425       1854681   A......                                                       1854675
425       499369    G.........TCA..A.C......G..                                   499343
425       500341    G.........TCA..A.C......G..                                   500315
425       588832    G..........C..-.T.......                                      588810
425       841922    .......T...C.....C...                                         841943
                       \                                                        
                       |                                                        
                       C
425       1338928   G..........T..-..C.........                                   1338903
425       1661018   G......A...T..-..C....G.......G...                            1660986
425       889235    G..........T...T.T.C.T.....                                   889261
425       992785    G.T.C......C...                                               992771
425       837637    G.........AT...T.C....GGG....A..G...                          837602
425       1323478   G..........                                                   1323468
425       1699142   G........-..CAT..C.........                                   1699167
425       1203733   G....C.....---T......T..........                              1203764
                                           \                                    
                                           |                                    
                                         CAG
425       364440    G.A....T...                                                   364430
425       1000769   G....C....AT...CA...T....A....T..                             1000737
425       1674899   G....CC....C.....C..                                          1674880
425       1381036   G........A.C...CAC...TG.........                              1381005
425       448977    G.A........T...C.C....G.G.......                              449008
425       450372    G.A........T...C.C....G.G.......                              450403
425       1911359   G..........C.....C...TG.......                                1911330
425       1411676   G..........T..TCA......T...                                   1411650
425       813805    G..........                                                   813815
425       1836174   G..........T...T.C...                                         1836154
425       579368    G....G.....                                                   579358
425       583050    G.....G....                                                   583040
425       1134051   G...AGG....C...C.C.............                               1134021
425       573864    A.....G....C...A.C....G..T.A...                               573894
425       633348    G......T...C...CAC..T.............                            633381
425       1362267   G.A........CA..T.C.....T...CA....C..                          1362232
425       301692    ...T.......CA..T.T................                            301726
                        \                                                       
                        |                                                       
                        G
425       596859    .....G.....T.....C..                                          596879
                     \                                                          
                     |                                                          
                     G
425       1878528   G..........CA..C.C.....                                       1878506
425       1882714   G..........CA..C.C.....                                       1882692
425       1287985   G..........T...                                               1287971
425       1259507   GA.........C...CCC.........C....                              1259538
425       839799    G......T...TA..T.C...A......A....                             839831
425       1068708   G..........C...T.C...T..G......                               1068678
425       1809806   G.T........T....                                              1809791
425       962158    G..........C...CA......TGT......                              962189
425       545608    A..........C...CAT...AGT........                              545639
425       543093    G......T...                                                   543083
425       611103    A..........                                                   611113
407       639196    ..........ACA..CCC...AG.........                              639227
407       1016261   ...............C.C.......                                     1016286
                      \                                                         
                      |                                                         
                      A
407       1876016   ..........TT...CAC......T........                             1876049
                     \                                                          
                     |                                                          
                     G
407       1133622   G......T...                                                   1133612
407       703890    A....A........                                                703903
407       730346    GA........ACA..T.C........T.....A.A...                        730383
407       95042     GA..........AC.T.C.........                                   95068
407       1038258   G......A...T...CTC.TGTGT............                          1038223
407       715170    G......T...                                                   715180
407       1434728   G........-....---.T.....-TG.....AG.......                     1434763
407       969146    A......T...T..                                                969133
407       97437     G......T....A..                                               97423
407       1452147   G......T...                                                   1452157
                    \                                                           
                    |                                                           
                    G
407       155971    G.........                                                    155980
407       397877    G..........T...                                               397863
407       1065236   ..........AT...T.C.........                                   1065263
                       \                                                        
                       |                                                        
                       A
407       750507    G.........                                                    750516
407       1013731   G..........T..                                                1013744
407       954372    AA.......                                                     954380
407       629626    G......T...T.A.TAC.......A......                              629595
407       314559    G......T.T.T..---.......                                      314579
407       732604    G..........CA..CAC.........CA....                             732636
407       1072525   GA........                                                    1072534
407       528430    ..CC....T...                                                  528441
407       1094755   G.....GT...CA..T.T...A.TG.......                              1094786
407       1703394   G.........                                                    1703403
407       1726924   G.........                                                    1726933
407       513607    ...........                                                   513596
                       \                                                        
                       |                                                        
                       A
407       1081952   G......                                                       1081958
407       1683083   G..........T...C.C...GG..T......                              1683052
407       1908908   .....C.....CC..T.C.....G...                                   1908882
407       859851    ..............A..C....G...A..                                 859822
                       \                                                        
                       |                                                        
                       G
407       348691    G..........CA..T.C..A..TGT......                              348660
407       996893    G......T...                                                   996903
407       1137854   G..........                                                   1137844
407       1131634   G..........                                                   1131644
407       292155    G..........CA..T.C.....                                       292177
407       1235518   G..........CA.ACAC..............                              1235549
407       466846    G....A.....CA.--.T.........                                   466822
407       1076644   G........A.T...T.CT....TG....                                 1076672
407       1224924   G..........T.CAT.C.....TG.......                              1224955
407       784358    G......A...C...A......GTG......                               784388
407       979464    G....C....C.-C.T.C.....TG......                               979435
407       942043    A..........T...T.C.....                                       942021
407       1020103   G..........T...T.TT....                                       1020125
407       578178    G..............T.T...                                         578198
407       1704144   G..........T...T.C.....TG.......C...                          1704179
407       1727674   G..........T...T.C.....TG.......C...                          1727709
407       604327    G.T.......C.T..A.C...T.....                                   604354
                            \                                                   
                            |                                                   
                            A
407       851372    G..........T...CAC..............                              851403
407       1176700   G..........CA..T.C...TG.........                              1176731
407       1911529   G..........CA..T.T.....                                       1911507
407       802131    G..........                                                   802121
407       1017853   G..........                                                   1017863
407       1855048   G......GG..CA...AC...........                                 1855076
407       1483052   A....G.....CA..C.C...TG........                               1483082
407       1506743   A....G.....CA..C.C...TG........                               1506773
407       1805371   G...A..T...T..                                                1805358
407       494464    G......T...TA..TAC..............                              494433
407       856421    G.A........CA.AT.T................                            856454
407       680889    G..........GA..C.C...T.T...                                   680915
407       496357    G........A.CA....C....C.G........                             496325
407       1331064   G...C......T.C...C.....TG........                             1331096
407       1409325   G.T........T...T.CAG................                          1409361
                                                    \                           
                                                    |                           
                                                    A
407       789263    G..........CA.---...............                              789294
                                           \                                    
                                           |                                    
                                         TTG
407       966091    G..G.....T.T.....C.........                                   966117
407       524801    G..........C.A.T.C...T.TG........                             524769
407       1372037   G..........T...T.C...............                             1372069
407       1532489   G..........T...CCC......T........                             1532521
407       579340    G..........CA..T.C........T.....                              579309
407       1040778   G..........CA..TAC............                                1040749
407       1198247   G..G.......                                                   1198237
407       1203650   G..G.......                                                   1203640
407       592858    A............A.T.C...                                         592838
407       1047122   G.....T....TA..T.C.......T..A..                               1047092
407       1405971   A......T...TA..T.C.....                                       1405993
407       967057    G.......                                                      967050
395       805218    G..........CA..C.C.............                               805188
395       1345856   G..........                                                   1345846
395       876990    G.........                                                    876999
395       1696804   ....A.....                                                    1696795
395       118781    .......T...T...CAC......G..                                   118754
                     \                                                          
                     |                                                          
                     G
395       130025    .......T...T...CAC......G..                                   129998
                     \                                                          
                     |                                                          
                     G
395       140202    .......T...T...CAC......G..                                   140175
                     \                                                          
                     |                                                          
                     G
395       1017485   ...........T...C.C....                                        1017506
395       1668955   GA.........T...C.C......G.......                              1668924
395       1491318   G...AC.....T..                                                1491305
395       946612    G..........T..---A......G.........                            946645
                                            \                                   
                                            |                                   
                                          TGT
395       1487113   G......T...CA..T.T..T.C..........                             1487081
395       904500    GA.......-----....T............-....T.C.....                  904460
                                             \                                  
                                             |                                  
                                           CTG
395       961642    G........                                                     961634
395       221591    A.........                                                    221600
395       1009794   G.........                                                    1009803
395       1700610   G..........CA..CAC......                                      1700633
395       829000    G....G.....                                                   829010
395       829965    G....G.....                                                   829975
395       1004943   G....C.....                                                   1004953
395       626895    G......T...CA..T.C.....                                       626873
395       1541548   GA.........C...CA....TGAG.......                              1541579
395       1550770   GA.........C...CA....TGAG.......                              1550801
395       1492205   G.......CA.T...CAC...........                                 1492177
395       925564    G..........TA..T.C..T.G..T........                            925531
395       992303    G....C......A..CACT....TG.......                              992334
395       1448578   A....C.....T...                                               1448564
395       685143    G..........C...CAC.........CA....                             685111
395       725310    G..........C...CAC.........CA....                             725278
395       1930938   G...C.C....T....TC....TA.......                               1930968
395       1386978   G.....GT...T..-.T.........                                    1386954
395       927112    G.A.......AT...T.C...A.T........                              927081
395       1200359   G..........T...CAC..T....T...                                 1200331
395       602417    G..........T...                                               602403
395       604870    G..........T...                                               604856
395       1777346   G........AAT...T.C....G.T........                             1777378
395       854674    G......T...CA..TTC.....TG......                               854704
395       909540    AA.....T...T...T.C......T....T..                              909571
395       1292296   G..........                                                   1292286
395       1741729   G....A.....C...T.C..T..G......                                1741758
395       1742583   G....A.....C...T.C..T..G......                                1742612
395       969253    G..............                                               969268
                               \                                                
                               |                                                
                               C
382       1975753   .A.....T...C..TCAC...A.......A..                              1975722
382       1148744   ...........T...                                               1148730
382       410564    ............A..T.TA....                                       410587
                     \                                                          
                     |                                                          
                     G
382       216893    G.......C..T...T.C...T.....                                   216867
382       219869    G.......C..T...T.C...T.....                                   219843
382       895413    G.A........T...T.....                                         895393
382       56837     G.......                                                      56844
382       1390638   G..........T...T.T......G.......A...                          1390603
382       1531818   .....C.....T...                                               1531803
                       \                                                        
                       |                                                        
                       C
382       581316    G..........CC..T.C...A.....                                   581290
382       178138    G..........CA..CAC.....T........                              178169
366       1261413   .........A.G...CAC.....TG......                               1261383
366       585181    .....C...A.T....C-..............                              585211
366       1828924   G....G.....C....                                              1828909
366       1718709   G...........                                                  1718720
366       1358522   G......T...T...CAC..T.G......                                 1358494
366       1361677   G......T...T...CAC..T.G......                                 1361649
366       1446200   C..........T...CTC..............                              1446169
366       981339    A...C..T..                                                    981330
366       505649    G...A......T.G.T.C..............                              505680
366       1650961   CT....C..A.T...CAT..............                              1650992
366       1660686   CT....C..A.T...CAT..............                              1660717
366       1070322   G..........                                                   1070312
366       992381    ...........T..-..C...AG.........                              992411
366       1036750   G..........CT..A.C...TG.........                              1036719
366       982881    G......T...C...CAC..............                              982912
366       1917759   G.........                                                    1917768
366       1071881   G.....G....CA..CTC.....TGT........                            1071914
366       1796095   G...C.G....CA..A.C..TG...........                             1796063
366       1804843   G..........T...                                               1804857
366       1772123   G....G.....T...T.CT........                                   1772097
366       1157570   ...G......AC..-..C.....TG..CA.....                            1157603
                     \                                                          
                     |                                                          
                     G
366       875367    G....C.....T....                                              875382
366       1916172   G.A........CC..CAC...T.....CA....                             1916140
366       1772004   G......G...                                                   1771994
366       1908176   G.........--C.ACA......TG.......                              1908205
366       653254    G..G.......                                                   653264
366       380272    G..........T...                                               380258
366       1081063   G.AG.......-...AAC..T..AG..C.....CT..A...                     1081024
366       1132130   G..........T...T.C.....TG...A..                               1132100
366       1561944   G.........AC.....C...                                         1561964
366       1148981   G.A........CA....C.....TG..A.A....                            1149014
366       1407042   G..........C...T.CT..........                                 1407070
366       34127     G.A.......--...T...C.............C...                         34093
366       320961    G.A........T.G...C....G....                                   320987
359       1121870   .........A.....CAC................                            1121904
                      \                                                         
                      |                                                         
                      A
359       1965832   G..............T.CA.....G......                               1965802
359       567529    G..........TA..A.C..T..TG.......                              567560
359       289789    G..T...........T.C.....                                       289811
359       314766    G.A.......                                                    314775
359       2127264   G..........CA..T.C.............                               2127294
359       773275    G.....T....T...                                               773289
359       568614    G..........T...AAC.....                                       568592
359       751403    GA.........T...                                               751417
340       127376    G......T...T...T.C..T..TG.......                              127407
340       1862247   A..............T.C....GTG.........                            1862214
340       1335945   G..........T...                                               1335959
340       535572    ...........C...                                               535558
340       131732    G..........                                                   131742
340       1898497   .......T...T..ACTC...G.......                                 1898468
                      \                                                         
                      |                                                         
                      A
340       1492741   G......T..AT..ATAT................G..                         1492777
340       1901352   .......T...T..ACTC...G.......                                 1901323
                      \                                                         
                      |                                                         
                      A
340       452958    G...........A..C.C..GGG..T....T..                             452990
340       1471500   G......T..--...T.C....C....                                   1471524
340       1427222   G.....G....T...C.TT...........A..                             1427190
340       826539    G.........CT...T.CT....T.......                               826569
340       732718    G..........                                                   732728
340       250872    G.............                                                250885
340       1685509   G.C........                                                   1685519
340       705727    G......T...C.....C...                                         705707
340       707554    G.........CT...T.C...                                         707534
340       1095661   G.TT.......C..---.......                                      1095641
340       2021119   G..........C..                                                2021132
340       133799    G.........AT...A.CT....                                       133821
340       734380    -..........                                                   734389
340       1449320   G..........T...T.T.............C...                           1449286
340       1549183   G..........T...C.C...TGT.......                               1549153
340       1796567   G..........CT..C.A...TG......                                 1796595
340       1904800   G...G......T...T.C....                                        1904821
340       1663030   G....C.T...C...T.C...                                         1663050
340       1928029   G..........                                                   1928039
340       2104663   G.CC.......                                                   2104673
340       2106608   G.CC.......                                                   2106618
340       2128661   GA.........T...CACA..........                                 2128633
340       1841118   G.........ACA....C...                                         1841138
340       657571    GA.........T...                                               657585
340       706785    G..........                                                   706775
340       2218855   G.A..A.....T...A.C...TT.......T..T.C....                      2218894
340       638424    GT.........T...CTC.....TG......A.C...A..                      638385
340       2122068   G....C.....T...C.C....T.G..CA...C...G..                       2122106
340       1457571   G..........T...                                               1457557
340       629509    G..........                                                   629499
340       790320    G......T...                                                   790330
340       465111    G...C..T.......                                               465097
340       263402    G......T...T...T.C...                                         263382
340       1615203   G....G.....CA..C.C....G.G......CC...G....                     1615243
340       868658    AA..A....A.T...TTC.....                                       868680
340       90905     G..........T...T.C.....                                       90927
340       2060332   G..........C.A.C.C....                                        2060353
340       1426403   G..........C...                                               1426417
340       1555996   A..........T...                                               1555982
340       901264    G....G.....G...                                               901278
340       2125146   G..........                                                   2125156
340       250207    GA.....T...T...T.C.....TG...A..                               250237
340       1739317   G....C.....C...CAC.....                                       1739295
340       540463    G......T...                                                   540453
340       1832895   G.....                                                        1832900
340       759031    G..........CA..T.C.....                                       759009
340       893778    G.....G....                                                   893768
340       1732338   G....C.T...C...CAC.....                                       1732316
340       1922464   G..........T...A.C....G....G.....                             1922432
340       761516    G......T...T...T.C..T..                                       761538
340       1364289   A..T.......CA..A.C..............                              1364258
340       1611020   G.C........T...                                               1611034
340       1459165   G......T...C..                                                1459152
340       1722005   G....G.....CA....C...                                         1721985
340       2112914   G....G.....TA..C.C.C..G....C.....C..                          2112949
340       1544650   G......T..                                                    1544659
340       2119520   G...CA.....CA..T.C.....                                       2119542
340       1806761   -..............T.A.........CA....                             1806792
340       1811820   G......                                                       1811826
340       1621759   G....G.....C.G.CAC....G......                                 1621731
340       1353447   G....C.....C...C.C...TG.....A.......T.....                    1353404
                                                    \                           
                                                    |                           
                                                   TC
340       110007    G..........T..AT.C.....TGT......                              110038
340       790490    G.A...........AT.C...TG.........                              790459
340       229749    G......T...T...T.C.....TG.......                              229780
340       588647    G..........                                                   588637
340       1776717   G......T...CA..CAC...TG.........                              1776748
340       562778    G..........                                                   562768
340       563713    G..........                                                   563703
340       1241964   G..........T..---.......                                      1241984
340       1283679   G..........T..---.......                                      1283699
340       1465191   G..........G...A.C.....GG.......                              1465160
340       704915    G..T.......                                                   704925
340       1013353   G....G.....C.G.C.C....T........                               1013383
340       1794135   G..........T..---.......                                      1794155
340       1408257   G.....G....T...CACA....TG......                               1408287
340       663556    G..G...........CAC.........                                   663530
340       1726609   G..........                                                   1726599
340       728269    A..........T...                                               728283
340       1218032   G..........T..---.......                                      1218052
340       1223814   G..........T..---.......                                      1223834
340       1233715   G..........T..---.......                                      1233735
340       57359     G....C.....G..-T.C.......T......                              57389
340       58827     G....C.....G..-T.C.......T......                              58857
333       514114    ....                                                          514111
333       199300    G..........CC..T.......TG.......                              199269
333       200641    G..........CC..T.......TG.......                              200610
333       1528198   ......                                                        1528192
                     \                                                          
                     |                                                          
                     A
333       1884893   G..........T...CAC.....T........                              1884924
333       2052117   .......T...                                                   2052107
333       1160177   G......T...T...                                               1160191
333       1162606   G.A.......--....T.....                                        1162625
333       872037    GA.G.......CA..CAC......G......                               872067
333       152462    G.T............T.C........TG....                              152493
333       2243004   G..........                                                   2242994
333       2244673   G..........                                                   2244663
333       1968812   G..........T..TT.T.....TG......                               1968782
333       1376726   G.........                                                    1376735
333       562118    G........A.T...T.C..............                              562087
333       2107185   G..........CA..C.........                                     2107209
333       2110920   G..........CA..C.........                                     2110944
333       1139425   G..........T...                                               1139411
333       893457    G......T...                                                   893447
333       1393500   G..........T...CTA.....TG..CAC......                          1393465
333       2127175   G.T........                                                   2127165
333       2190334   G..........T...CAA.....                                       2190356
333       695026    G......                                                       695020
333       2262418   GA.........T...CAT..T...G..A.....                             2262386
333       1438980   A.T....T...CA....C........                                    1438955
333       1663586   G..........                                                   1663576
333       2269960   G..........TA.A..C..............                              2269991
333       1505800   .........A.T..TTAC.....TG.A......                             1505832
333       2117250   G..........CAC.T.C......                                      2117273
333       2266154   G.........                                                    2266145
333       1631165   G..........CA..T.C...TG....                                   1631139
333       2249596   G..........                                                   2249586
333       2009802   G..........C...CAC.........C....                              2009833
333       2019149   G..........C...CAC.........C....                              2019180
333       2009364   G..........C...CAC.........C....                              2009395
333       1916889   G......G...T...CAC.....TG......C..                            1916856
333       1707930   G.A........T...T.A...AG...A...                                1707959
333       1728770   G.A........T...T.A...AG...A...                                1728799
333       2255150   GA.............CA....                                         2255130
333       898740    G.........AT...CAC...TG....C...                               898710
333       1297448   G..........                                                   1297438
333       1775839   G..T.......CA..C.C...AG....                                   1775865
333       1587035   G.A........                                                   1587045
333       1459958   G.........                                                    1459967
333       1485866   G..........CA..C.C.....                                       1485888
333       9302      G..............                                               9316
333       247799    G........A.C...CAC.....TG.......G...                          247834
333       2231691   G..........                                                   2231701
333       936018    G..........CA..T.C...TG........C..                            936051
333       1458434   G..........T...TAC..............                              1458403
333       2056719   G..........                                                   2056709
333       2061275   G..........                                                   2061265
333       1899027   G....C....                                                    1899036
333       2143690   G..........T...CAC.....T...                                   2143664
333       1458196   .-A........CC..T.C........                                    1458220
333       1452436   ...G.C.....C...C.C......G..                                   1452409
                      \                                                         
                      |                                                         
                      A
333       1289190   G..........                                                   1289180
333       1597818   A..............TTC.....                                       1597796
322       1616623   G..........T...CACT.............                              1616592
322       396975    G..........T...T.C......G..C..                                396946
322       1930072   ...........G...                                               1930086
322       331284    G......T..                                                    331293
322       106845    ...........T...TCC.............                               106876
                      \                                                         
                      |                                                         
                      A
322       1382078   G..........C...T.C.............C..                            1382111
322       1361339   G........--...-.T.......-....                                 1361363
322       2007748   G..........T...CAC...............                             2007716
322       1546307   G...........A....C.....T...                                   1546281
322       1179268   G..............C.C..T.T........                               1179238
322       263780    G..........                                                   263770
322       343250    GA.........                                                   343260
322       1359460   GA...C......C..CAC.........                                   1359434
322       1742615   G..........T...TAT.......                                     1742591
322       1276521   GA.G.......T..                                                1276534
322       1500032   G.A........                                                   1500042
322       1364368   G.A...G....T...C.C...                                         1364348
322       921892    G....C.....CAA.C.C...TG........                               921862
322       928397    G....C.....CAA.C.C...TG........                               928367
322       997874    G..........T...T.C....                                        997853
322       308978    G..........T...T.C.....TG.A.....                              309009
322       301659    A......T...C...CAC..............                              301690
322       1277036   G.........CTT..T.C......T......                               1277066
322       1620540   G..........CA..CAC.....GG....                                 1620512
322       1693881   G..........C...                                               1693895
322       1702425   G..........C...                                               1702439
322       1415943   G..........T...CAC......                                      1415920
322       1539739   G..........T.....C...                                         1539719
322       2007263   G......T...                                                   2007253
322       2055721   G.......                                                      2055714
322       1618048   G......                                                       1618042
322       1827146   G...                                                          1827149
322       2001723   G........                                                     2001715
322       787781    GA.........T...                                               787767
322       1204130   G...G......T...                                               1204144
322       1539053   G..........T..-.CA...TG...........                            1539021
322       596595    G..........T..---.......                                      596615
322       1494840   G..........C...ATC......G..                                   1494866
322       1530767   G...-.....AC...C.C....C.......                                1530739
322       1461780   G..........C...T.C..TTG...T....                               1461750
322       416397    .A.........CAA.T.C............                                416368
322       1827752   G..........T...T.C...TG......                                 1827724
322       226933    G.A....T...T..                                                226920
322       481330    G..........CA..T.C.....TG......A...                           481295
                                           \                                    
                                           |                                    
                                           T
322       1469920   G......G...                                                   1469930
322       1657763   G.........AC.....C...TG.........                              1657794
322       1659939   G.........AC.....C...TG.........                              1659970
322       1047892   G....G.....T...CAC.............                               1047922
322       1082769   G..........C...                                               1082755
322       1259215   A......T...T..---......A........G.G....                       1259254
                                             \                                  
                                             |                                  
                                          TGTG
322       1645100   G....G.....T...                                               1645114
322       41934     G.....GT...C...C.C..ATG...T......G..                          41899
322       94038     G..........T..---....T......T...                              94066
322       314087    G..........C...T.C......                                      314110
322       886123    G......T...G...                                               886137
322       317950    G..........T.G.C.C...........                                 317978
322       97682     G..........C.....T....                                        97703
322       369531    G..........CA..CAC.....TG...A..C.............                 369487
322       1028470   G..........C...C.C...                                         1028490
322       1964924   GAA........T..---.......                                      1964904
322       1836964   G..........T..---.......                                      1836984
322       947465    G....C.....T...C.C....C....                                   947491
322       1633933   G.........AC..---.......                                      1633913
322       142048    G..........T...C.C....GAG..........                           142014
322       1577227   G..........T...                                               1577241
322       1385445   G..........C...CAC.......T.....                               1385475
322       254974    G.......                                                      254967
322       99253     G..........C...CAC.....TG.......                              99222
322       431561    G..........C...T.C.............                               431591
322       103886    G....C.....                                                   103876
322       833174    G......T...T...CAC...TG.T......                               833144
322       443124    G.....T....                                                   443134
322       884203    G.....G....                                                   884213
322       692986    G..........T...C.C....GT....                                  692959
322       1907234   A....C.....T...CAC...G...G.....                               1907264
322       87734     G......T...CA..A.C....GGG.......                              87765
322       561549    ...........T...T.C..............                              561581
                       \                                                        
                       |                                                        
                       T
322       1665383   G......T.--.A..T.T.........                                   1665359
322       1316452   G..............                                               1316438
322       1317901   G..............                                               1317887
322       2010393   G..........CA..T.C.....TG.T.....                              2010424
322       1061633   G..........CA..T.C..TAG........                               1061603
322       1183196   G......T...T...CTC.......T.....                               1183226
322       1635145   G....G.....                                                   1635155
322       1297838   A..........T...T.C.....                                       1297816
322       1231472   G....CT....C...C.C....G.T..CA.......                          1231437
322       1528316   G..........                                                   1528326
322       1385037   G..........T...                                               1385051
322       1539178   G..........CC..T.C........TG....                              1539147
322       1592240   GA.........CAG.T.C....G.G..C....                              1592209
322       891265    G....G.....                                                   891255
322       903912    G....G.....                                                   903902
322       2119176   G..........                                                   2119186
322       2259084   G.T...G....TA..T.T.....TG......                               2259114
322       1406503   G..........C...T.C.....TG....A..                              1406472
322       173393    G..........T...TAC.T.TGTG...........                          173358
322       1079092   G.....G....C.....C...                                         1079072
322       1352390   G..G.......T...CAC.....                                       1352368
322       1358554   G..G.......T...CAC.....                                       1358532
322       1366436   G.T........T..TT.C......G....                                 1366464
322       1685856   G..T......AC...T.CT......G......G..                           1685822
322       950217    G....G.....C.....C....G....                                   950191
322       1964628   G.....                                                        1964633
322       1081184   G......T...TC....C....G....                                   1081158
322       857668    G..........                                                   857658
322       325583    G..........C...CAC.........                                   325557
322       1295698   G........A.T...CAC...............                             1295730
322       859345    G......T...T..---.......                                      859365
322       1382487   A..........CA..T.C...........C...G..                          1382452
322       2061874   G..........CA....C...                                         2061854
322       1301317   G..G...T...T...T...                                           1301299
322       1306527   G..G...T...T...T...                                           1306509
322       1921437   G..........C.....C......GT.......                             1921405
322       1417492   G.....TT...C.....C..T...T......                               1417522
322       1023432   G..........CA....CT..TG.G......                               1023402
322       1024557   G..........CA....CT..TG.G......                               1024527
322       1711404   GT........                                                    1711413
322       2003147   A......T...T...T.C.............                               2003177
322       2057160   G..........GA..CAC......T.......                              2057191
322       1693524   GA.........C...C.C....G....                                   1693498
322       1702068   GA.........C...C.C....G....                                   1702042
322       2058155   G.........AT...CAC.............                               2058185
322       2313000   G.....G....T...T.C....                                        2312979
322       338186    A..G...T...T...T.C.....TG.....                                338157
322       1067497   G..........T...T.C...TG....                                   1067471
322       1698506   A........                                                     1698514
322       1707056   A........                                                     1707064
322       2088780   G......T...CA..T.C......G..                                   2088806
322       2013985   G..........                                                   2013995
322       1089854   G.........----T.T...............                              1089826
                                              \                                 
                                              |                                 
                                              A
322       1204709   G..............                                               1204723
322       238329    .......T...T...T.C.............-A...T....                     238289
                       \                                                        
                       |                                                        
                       G
322       1446049   G.........C.-..T.C......G.....T..                             1446018
322       459490    G..........T...T.C...                                         459510
322       1123941   G..........C..                                                1123954
322       1144454   G..........C..                                                1144467
322       1348563   G...C......T..-........TG.A.....                              1348533
322       1354016   G...C......T..-........TG.A.....                              1353986
277       2275556   G..........CA....C..ATG.....A......                           2275590
277       2292424   G..........CA....C..ATG.....A......                           2292458
277       2514382   G.A........T...                                               2514368
277       2385966   .........A.CAG.CCT........T.....                              2385934
                       \                                                        
                       |                                                        
                       A
277       1627919   G.T....T...CA....C...TG....                                   1627893
277       2543073   G..........                                                   2543083
277       1247637   AAA........CA..T.C.....TG...A....                             1247605
277       493695    G.........ACA..CAT.....TG.....T...                            493662
277       1864713   ...........T...CAC.............                               1864680
                     \  \                                                       
                     |  |                                                       
                    CT  G
277       2529179   ..A....T...CA..T.C....TTG.......                              2529210
277       2532003   G..............C.C.........A....                              2531972
251       1904456   G......T...T.C.CAC................                            1904422
                                          \                                     
                                          |                                     
                                          A
251       848368    A.A........CA..T.C.....                                       848390
251       1986977   G......T...T...CAC.....TG........                             1987009
251       773949    .......T...T..-.T...A..TG......                               773919
                     \                                                          
                     |                                                          
                     A
251       1482158   G......T...                                                   1482148
251       2664848   ..........                                                    2664838
                     \                                                          
                     |                                                          
                     G
251       1872544   G........T.T...                                               1872530
251       1024513   G......TG..T...A.A...                                         1024533
251       1412585   ...........                                                   1412574
                       \                                                        
                       |                                                        
                       A
251       951973    G..........T..                                                951986
251       323404    GA.....T...CA..T.C..T.....T.....                              323436
                          \                                                     
                          |                                                     
                          A
251       821185    A.A....T...CA..TAC.....TG.........                            821218
251       834367    G..T...                                                       834373
251       1308913   G...C..T...                                                   1308903
251       1697257   G......T...CA..T.C...T.T....A..                               1697287
251       1289573   A......T..                                                    1289564
251       1719202   G.....T....CA..T.C....                                        1719181
251       178151    G......T...CAA.T.C..T..TG...........                          178116
251       551734    G.....                                                        551739
251       1048303   G.........C.-..CAC......G..C...                               1048274
251       1247917   G..........                                                   1247927
251       1421085   G..........T...T.CT..TG..........                             1421117
251       1857174   ...........T...A.T....C....                                   1857200
251       1984765   G.........                                                    1984756
251       1705107   A...G......T...C.C...............                             1705075
251       522545    C.........                                                    522554
251       668159    G..........                                                   668149
251       1254558   G..........CA..T.C......G.......                              1254589
251       2613778   A..........T...                                               2613764
251       2523936   G......T...                                                   2523926
251       913622    G..........T..---.......                                      913642
251       1722534   A......A...TA..CTC.....TG.........                            1722567
251       390843    A..........                                                   390853
251       584661    G......T...                                                   584671
251       954539    G.........                                                    954530
251       1024290   G..........T...CATTGT..T.........C...                         1024326
251       286511    G..........                                                   286521
251       1190955   G........A....                                                1190942
251       2400407   G......T...C.....C...T.AG......A..                            2400374
251       859754    G........A.T...T.C...............                             859789
                             \                                                  
                             |                                                  
                           CCC
251       1626498   G..........CA..T.C.....TC.....                                1626469
251       1624077   GA............AT.C..............                              1624108
251       1719854   G...C......T...CACT........                                   1719880
251       2067655   G......T...T...A.T...--TG.........                            2067686
251       699733    G.C....T...T...T.TT......T.....                               699703
251       285188    G......T..AT...T.C...T.TG........                             285156
251       1741398   G........AAT...T.C.....                                       1741420
251       71724     G..........T...T.C...                                         71744
251       870296    A...G....A.CA.-.T.......                                      870274
251       2139731   G.A........T...CACA..T..G.......                              2139700
251       2629225   G..........T...C.C......G..C......                            2629192
251       2630384   G..........T...C.C......G..C......                            2630351
251       2635390   G..........T...C.C......G..C......                            2635357
251       2604784   -......T.....CACAC.....TG......                               2604813
251       495929    G.....G....T...                                               495915
251       1200779   G....G.....TA.-.CC.....TG.......                              1200809
251       1211613   G....G.....TA.-.CC.....TG.......                              1211643
251       309449    AT.........                                                   309459
251       437695    ............                                                  437707
                     \                                                          
                     |                                                          
                     G
251       2564010   G..........C...                                               2563996
251       2569428   G..........C...                                               2569414
251       842826    G..........C..                                                842839
251       754717    ...                                                           754719
251       1442766   G....A.T...CA..T.CT.A..TG.T.......                            1442733
251       1454583   G..G..G....T..AA.T.....TG.......C...                          1454548
251       330853    G........A..A..                                               330867
251       1832086   G..........T...CAC.....T........                              1832055
251       1428228   G..........T.....TT...G....                                   1428254
251       2597750   GA.....T...T...A.C...                                         2597730
251       686811    A...........A..                                               686825
251       1651522   G.A........T...T.C..............                              1651553
251       1050414   G.A........G...A.C.............                               1050384
251       1185517   G..........T...T.C...TG....                                   1185491
251       592997    ...........CA..T.C.......                                     593021
251       725327    A..G.......                                                   725317
251       1998234   G........A.GA..T.C....                                        1998213
251       1184181   G......T...                                                   1184171
251       264862    G..........C.....A.....TG..C.....                             264830
251       272260    G..........C.....A.....TG..C.....                             272228
251       445531    G......T...CA..CAC.........                                   445557
251       574061    G.....TT.A.T...T.C...TGT........                              574092
251       292689    G..........T.ATC.T......G.......C...                          292654
251       1057847   G......T..ACA..TAC.....TG.......                              1057816
251       1121026   G..........T...T.C.C....                                      1121003
251       1420287   G..........CA..C.C...TG....A......                            1420320
251       715029    G..........T...CAC.....AG..C....                              715060
251       2626854   G..........G.....                                             2626838
251       1180753   G..........T...CAT.....                                       1180775
251       881746    G..........T...T.C.....TG.....                                881717
251       1708779   ...........G..                                                1708765
                     \                                                          
                     |                                                          
                     G
251       2290922   A.T........T..AT.T...TGTGA.........                           2290888
251       1161179   G......G...T..AT.CA....TG......                               1161209
251       1489382   A..........CA..T.C.....T...                                   1489356
251       526078    G..........                                                   526068
251       1614973   A....A.G...T...T.C..T..TG.....                                1615002
251       371283    G........A.T...TCC..............A..                           371249
251       311181    G..........C..---.......                                      311161
251       849019    A..........T...T.....                                         849039
251       1618266   ......G..T.T...T.CT........                                   1618240
251       1809913   G.A...G....T...T.C.....A.......                               1809943
251       1819440   G.A...G....T...T.C.....A.......                               1819470
251       1914296   G......T.......T.C.....TGT......                              1914327
251       773619    G...A.GTT..T..ATAC..T.........                                773590
251       1922222   ...........T...T.C..T......                                   1922195
                       \                                                        
                       |                                                        
                       C
251       276573    ...........T...CAC....G....                                   276599
251       2536712   G.....C....T..---.......                                      2536732
251       1896633   A.....T..                                                     1896625
251       861596    G......G...CA..T.C....                                        861575
251       523047    GAA....T...CA....                                             523063
251       279167    G..............T.C...                                         279147
251       1647879   G..........T...                                               1647893
225       472411    .......T.A.T...AC-.................                           472377
                      \                                                         
                      |                                                         
                      C
225       514720    G..........T..TC.C.............                               514690
225       644350    G.A....T...CA..CAC.....AG....A......G..                       644388
225       542084    G....C.....TAG...AT....TG......                               542054
225       1616199   G..........                                                   1616209
225       923377    G...GC...........C...TG........                               923407
225       2670779   G...C......                                                   2670789
225       1771814   G....C.T...T....AC.....                                       1771792
225       1033842   G..........C...A.C..G...                                      1033819
225       2028092   G....G.....CA..T.C....                                        2028113
225       2046108   G....G.....                                                   2046118
225       1545339   G.A........                                                   1545329
225       2583935   GA..C......---..T.......                                      2583915
225       2594027   GA..C......---..T.......                                      2594007
225       1534159   G.......                                                      1534152
225       769838    G..........T...CAC...........                                 769810
225       1750434   G..........T...                                               1750448
225       1116014   G........                                                     1116022
225       701124    G..........CC....C...                                         701144
225       2549177   G...........T..CAC.....TG.......                              2549145
                               \                                                
                               |                                                
                               C
225       2823389   G.A........CC..T.C..T....G....                                2823360
225       1103114   G..........C..ATAC...TG..........                             1103082
225       378353    ..........AT...T.TG.......A..                                 378381
225       917966    G..........T..AT.C..T.TTG........                             917998
225       1489584   G..........C...CAC...A..G.......                              1489615
225       1561975   G.........TC.A.T.C...TGTG...A....C.......T...                 1562020
                                                        \                       
                                                        |                       
                                                        G
225       2411590   G..........C...T.C...                                         2411610
225       2417718   G..........C...T.C...                                         2417738
225       1201146   G......T...CC..T.C...TGTG..C......                            1201113
225       2003743   G..........T...T.C.....TT......                               2003773
225       196162    G.....G....CA..A................                              196193
225       2508253   G..........                                                   2508243
225       112878    G..........C..                                                112865
225       949162    G.........AC...T.C...                                         949182
225       954270    G.........AC...T.C...                                         954290
225       1805558   A..........TA...T.TG....                                      1805535
225       643847    G.A.......AT...A.C....                                        643826
164       1284374   G......T..ACAG.CAC..T..............                           1284340
164       2683365   G..........CC..T.C.............                               2683395
164       2683943   G..........CC..T.C.............                               2683973
164       2689257   G..........CC..T.C.............                               2689287
164       1656216   .A.G.......T...CAC..............                              1656185
164       1658876   .A.G.......T...CAC..............                              1658845
164       1654496   ....C.G....T..-..C.....G.......                               1654466
                       \                                                        
                       |                                                        
                       A
164       1818914   ....A......TA..T.C.....T.......                               1818944
164       3156624   ...                                                           3156626
164       1082574   ...........C...T.C...                                         1082595
                       \                                                        
                       |                                                        
                       C
164       220898    GA.........TA.AT.C......G.....                                220927
164       554799    G..............T.C....G.....A...                              554768
164       556064    G..............T.C....G.....A...                              556033
164       80475     G.A........T...A.C.........A...                               80445
164       1339075   GA....T....CA..T.C.....TG....T...G..                          1339040
164       441352    G......T..ATA..T.C................                            441385
164       3043149   G......T...T...                                               3043163
164       510699    G.........                                                    510708
164       1737333   G......T...C..---.......                                      1737313
164       1297789   G..........                                                   1297799
164       2664924   G.........                                                    2664933
164       1046059   G......T...CA..CAC....T.....A...                              1046028
164       316734    G..........C...T.C...........A..--.C...A....                  316775
164       570462    G....C.....T...                                               570476
164       1560538   G....G....AC.....C..                                          1560519
164       50460     G......T..TT...T.C...                                         50480
164       1304648   G..........                                                   1304638
164       1313963   G..........                                                   1313953
164       1375765   G......T...C...                                               1375779
164       2933178   G..T.G....CT...T.C....C....C..T..                             2933146
164       278704    GT.........T...T.C...                                         278684
164       107350    G....                                                         107346
164       2198452   ...                                                           2198454
164       97246     G..........T...T.C............                                97217
164       416679    GA.........                                                   416669
164       2084138   G....G.....T...T.C..AG.........                               2084108
164       1584883   G.A..C...A.T..-..C...TG...G.....                              1584913
164       3201923   G..........T...T.C......                                      3201946
164       3080806   AA.........T...                                               3080820
164       261080    A..........CA..TAC.....TGT......                              261049
164       1129783   G.........AT...CTT.....TG....                                 1129755
164       393559    G..........T...CAC..T...G...                                  393586
164       257501    G......T...CA..TCC.....TG......                               257471
164       295744    G.....-....CA..T.....TG..........                             295713
164       240872    G.........                                                    240881
164       3133396   G..........                                                   3133386
164       1697988   G.A...T....T...CAC...............                             1698020
164       3134985   G..........                                                   3134975
164       1221617   G..T...G...T...CAC...TG..........                             1221649
164       100196    G..........T...T.C.......T......                              100227
164       1769518   G..........CA..C.C.......T.......                             1769486
164       1036227   G..........                                                   1036237
164       1130236   G..........                                                   1130226
164       441851    G..........T...T.C....                                        441872
164       2086152   G..........T...T.C...TG.G.......                              2086183
164       82556     G.A........C..AT.C.....TG.......                              82587
164       67012     G..........                                                   67022
164       1382378   G.A........C...T.C...                                         1382398
164       938770    G....C.....T.....C...TG....                                   938744
164       942568    G....C.....T.....C...TG....                                   942542
164       274708    G..........T...T.C...TG........                               274678
164       1376451   G......T...TA..CAC.....TG.........                            1376418
164       2651734   G......A..TT...CAT...TG........                               2651764
164       2615715   G.........AT...T.C...TG...T.....                              2615746
164       778635    G...G..T...T.....C...TG....                                   778661
164       2910003   ...........CA..TAC.......                                     2910027
164       1244025   G.A............T.C.....T.......                               1244055
164       1513249   G..........CC...CC..............                              1513280
164       1771972   G..........T...                                               1771986
164       1290038   G..........                                                   1290028
164       2090432   G......T...T...T.C.....                                       2090410
164       2499180   G..........                                                   2499170
164       368365    G..........C....                                              368350
158       3289630   G..............T.C...TG......A....                            3289597
158       2688906   ...........T...T.T....G..T.....                               2688876
158       396176    G.A........G...T.C....G.T......                               396146
158       819056    ...........T...                                               819071
                       \                                                        
                       |                                                        
                       A
158       2690746   ........CA.CA..T.C.........A...                               2690716
158       2236513   A.A....G...T...                                               2236527
158       1823847   ...........                                                   1823858
                     \                                                          
                     |                                                          
                     G
158       2887135   .........TTCC.A..C...T.TG.......                              2887103
                     \                                                          
                     |                                                          
                     G
158       2911710   G..............                                               2911724
158       2489814   G...C......T...CAT..T.....T.....CTG.G.A...T.....              2489861
158       2495287   G...C......T...CAT..T.....T.....CTG.G.A...T.....              2495334
158       3193847   G......T...T...T.C..............                              3193878
158       30987     G..........T...T.CT...........                                31016
158       1423682   G..........T...A.C.....                                       1423660
158       764031    G......T...T..TT.C....G....A....                              764000
158       2280837   G..........C...C.C..............                              2280868
158       254763    G..........CA....C.....TG.....T..                             254795
158       1661201   G......T...T...                                               1661187
158       3011052   A.A.C..T...CA....C...T.T.........                             3011084
158       2540396   G.A.......                                                    2540405
158       2628743   G.........                                                    2628734
158       2643299   G.........                                                    2643290
158       2964956   G......T...T...CTC...TG.........                              2964925
158       43206     G......                                                       43212
158       52350     G......                                                       52356
158       1856803   G......T...C...                                               1856789
158       3196453   G..........T...CACT............                               3196423
158       2239033   G.........                                                    2239042
158       2242077   G.........                                                    2242086
158       2951465   G..........T...T.C...A.A.T.....                               2951495
158       743115    G.........AT...CACT..........                                 743087
158       2838120   G.........AT...T.C...AG.G....A..                              2838089
158       2926080   G.........                                                    2926089
158       1143870   G.........ATA..CAC.....T........                              1143839
158       977385    GT.........                                                   977395
158       2750963   G.............---.......                                      2750983
158       1118710   G....G.....C...C.C...TG.........                              1118741
158       980495    GT.........                                                   980505
158       842780    G.........                                                    842771
158       2429951   G......T...T..AT.C.....TG...A...                              2429982
158       3262871   G......T...G...T.C...TG..........                             3262839
158       35428     G.........                                                    35437
158       1770996   G..........                                                   1770986
158       1791835   G..........                                                   1791825
158       2701660   G.........                                                    2701651
158       2379217   G......T...                                                   2379207
158       774188    G......T...T...CAC..T..........                               774218
158       589355    G.A......A.CA..T.C........T..                                 589383
158       1829717   G......T..                                                    1829726
158       3291069   ...........CT...AC............T...                            3291035
                        \                                                       
                        |                                                       
                        A
158       3065354   G..........T..                                                3065341
158       854927    G..........                                                   854917
158       712454    G..........CA..CAC.........C...-.C.....AG....-------........  712505
158       1802040   G..........T...                                               1802026
158       1886167   G......T...T...CAC.........                                   1886141
158       2315395   G..........                                                   2315405
158       1827786   G..........C...CAC.......                                     1827810
158       3224335   G..........                                                   3224325
158       204946    G........A.C...                                               204932
158       758571    G......G...CA..T.T......C.......                              758540
158       2919676   G.T....T..----..TT..........                                  2919653
158       2512173   G..G.......T...T.C.....T....A..                               2512203
158       2547969   G..............CAC.....                                       2547991
158       2559269   G..............CAC.....                                       2559291
158       3138625   -......G..                                                    3138633
158       2812768   G..T.......T...T.C..AT.T.........                             2812736
158       625447    G..............T.C.....TG..C....                              625416
158       1135605   G.A........T...C.C....G..T...A..                              1135636
158       2705148   G.........--...T.C....T..T..........G.A.....                  2705190
                                                      \                         
                                                      |                         
                                                      G
158       55830     G..........T...CAC.....                                       55852
158       1874331   G..........                                                   1874341
158       1878883   G..........                                                   1878893
158       2018153   G..........T...                                               2018139
158       2428812   G.A........T.....C...TG..........                             2428844
158       2438800   G.A........T.....C...TG..........                             2438832
158       2454756   G.A........T.....C...TG..........                             2454788
158       2456775   G.A........T.....C...TG..........                             2456807
158       2306153   G.....G....                                                   2306163
158       793342    G...C......CA..T.C.......                                     793318
158       798980    G...C......CA..T.C.......                                     798956
158       2314145   G.A..A.....CT..C.C...T..............                          2314109
                                                    \                           
                                                    |                           
                                                    C
158       2691962   ..........CT...T.T.............                               2691932
158       1868062   G..........T...T.C.....T...C....                              1868093
158       1870447   G..........T...T.C.....T...C....                              1870478
158       2726117   G..........CA..T.C..TGT..........                             2726149
158       3116473   G....                                                         3116469
158       492254    G..........CA..CTC.....TG......                               492284
158       601078    G..........T...CAC.....TG..A...                               601048
158       777161    G.....G....T..---.......                                      777181
158       489847    G..........                                                   489857
158       823084    G..G.......T...C.C...T..G.T....                               823114
158       602839    G.........AT...CAC.....T.T.....                               602809
158       2687298   A..........C...T.T...                                         2687278
158       752285    G......T...T..                                                752272
158       1159924   G..........T..AT.C.....                                       1159902
158       2715760   G..........CT..CAC.....T..A....                               2715790
158       2263806   G..........T...CAT................G..--..G......              2263851
158       3114409   G......TGT.C.CAT.T.................                           3114375
158       1938676   G..........CT..T.C....T.........                              1938645
158       2649372   G.A......C.C...CAC..T.............                            2649405
158       2706139   .......T...CC..T.C.....                                       2706117
158       940880    G.....G....T...CTCT..TG...........                            940913
158       2375960   ...........TA..CAC.....T...                                   2375934
158       2751849   G......A...CA..T.......                                       2751871
158       2117626   G.........                                                    2117635
158       2970535   GA.....T...T...                                               2970549
158       758823    G.A....T....A..CAC........                                    758798
158       3101332   G.....G....T...T.T.....T..                                    3101307
158       3316434   ...........CA..CAC...TG........                               3316404
158       2391463   G...........A..CAC.....TG...A...                              2391432
158       3099160   G......T...T...CAT.......T.....C....T....                     3099118
                                                   \                            
                                                   |                            
                                                  AA
158       883628    G......T...CA.---........A.....                               883601
158       1456762   G..........T...                                               1456776
158       1478938   G..........T...                                               1478952
158       2701195   G......T...T...T.C......G..                                   2701169
158       2345575   G..........T....T.......                                      2345551
                                   \                                            
                                   |                                            
                                   C
158       3244060   A........                                                     3244052
149       541155    ...........C...T.T...TG....                                   541181
149       1470553   A......T...                                                   1470563
149       1462139   G.........                                                    1462148
149       568839    G........A.C...TAC.....                                       568817
149       979433    G...C......T.G.T.T...TG...........                            979466
149       903944    GA.........T..---...T.C..G.....C........                      903982
                                                     \                          
                                                     |                          
                                                    AG
149       924166    GA.........T..---...T.C..G.....C........                      924204
                                                     \                          
                                                     |                          
                                                    AG
149       928161    GA.........T..---...T.C..G.....C........                      928199
                                                     \                          
                                                     |                          
                                                    AG
149       588000    G...C..TG..TA....A.....T...                                   587974
149       42506     G..........CA..CA...-..........A..                            42538
149       481279    --..........                                                  481288
149       1671594   G......T...CA..CAC.....TG.....TA.C....                        1671631
149       862155    A..........                                                   862165
149       1511544   AAA........                                                   1511534
149       1457813   G..........CA..T.C..T....                                     1457789
149       1445709   G......T...                                                   1445719
149       3441366   ...........TA..AAC.........                                   3441340
149       2529316   G..........T...AAC...T.TG.......A..                           2529282
149       981797    G........AAT...CAC.......TT.......                            981830
149       308678    G......T...CA..T.C......T..                                   308652
149       1490932   G..........C...T.C...T...T..                                  1490959
149       1495337   G..........C...T.C...T...T..                                  1495364
149       1500437   G..........C...T.C...T...T..                                  1500464
149       904942    A..........                                                   904932
149       929170    A..........                                                   929160
149       1466169   GT...G.....                                                   1466179
149       1466819   GT...G.....                                                   1466829
149       854200    G..........CA..CAC..T...........                              854169
149       977404    G......T...T...T.T...A.T...                                   977430
149       904429    G.........AT...A.C...                                         904409
149       928657    G.........AT...A.C...                                         928637
149       866167    G......T...T...                                               866181
149       895368    G.........                                                    895359
149       915752    G.........                                                    915743
149       2794027   G.A........G...T.T.....                                       2794005
149       1150918   G..........                                                   1150908
149       1953814   G...A......                                                   1953824
149       1964328   G...A......                                                   1964338
149       247747    G..........T...T.T.CT..TT......A..                            247714
149       1320097   G.........                                                    1320088
149       164090    G..........T...                                               164104
149       840821    G..........CA..T.T.....TG..A....                              840852
149       1461087   G..........                                                   1461097
149       1785277   G..........                                                   1785287
149       854701    G....C.....T...                                               854687
148       3285411   G..........T...CAT..T.G....C...                               3285441
148       806432    G.......T..TT..T.T..TT.T.........TT.T....                     806472
148       1150404   G..........CA..T.C............                                1150434
                          \                                                     
                          |                                                     
                          T
148       2621622   ....                                                          2621619
148       3075333   ...........T..ACAT.........                                   3075360
                       \                                                        
                       |                                                        
                       A
148       3117052   ...........CA..CAT.............                               3117021
                      \                                                         
                      |                                                         
                      A
148       473925    A.............TC.C.....TG.......                              473894
148       1086554   G...C......T...A.T...T.TG......                               1086524
148       55752     G..........TA..TAT...........A...                             55784
148       2778921   A..........T...T.C..TA............                            2778954
148       1189461   G......T...CA..CAC...TG.........                              1189492
148       3032203   G.T........T..---.......                                      3032183
148       1267653   G.....G....                                                   1267663
148       3210313   G....C.....                                                   3210323
148       953245    G..........C...                                               953259
148       962045    G..........C...                                               962059
148       3065845   G..........T...T.C...............TA.....                      3065806
148       2680904   G.....T....T...T.C.........                                   2680878
148       314533    G..........CA....T....TTG.......                              314502
148       3073594   G......T..                                                    3073585
148       2723648   G........                                                     2723640
148       805369    ...........CA..T.C...T.TG........                             805401
148       1152675   G......T...CA..T.C.....                                       1152697
148       3041035   G.T....G...GA..CTC....GTG.......                              3041004
148       1565182   G.A.......ACA....T...                                         1565162
148       2428712   G.....T....                                                   2428722
148       740171    G......T...C...TAC.....                                       740193
148       2787908   G..........T...T.C.....                                       2787886
148       3153725   G.....G....T...T.C....G..-......                              3153755
148       1671272   G..........T...CAC..T..TG........                             1671304
148       2739311   G.........                                                    2739302
148       1156761   G......                                                       1156767
148       694379    G..........T...A.C...                                         694399
148       670598    G..........C...T.C....                                        670619
148       671851    G..........C...T.C....                                        671872
148       422561    A.........AT..ACAT.............                               422591
148       1440148   ...........C..ATAC..A......CA....                             1440116
148       1177857   GA.....T...CA..T.C.....TG......                               1177887
148       2980021   ...........T...A.C...........                                 2979992
                       \                                                        
                       |                                                        
                       G
148       2079375   G....C.....C...T.C......G.......C..                           2079409
148       1091389   GA.........T...T.C.....AGT.....                               1091359
148       2165915   G..........T.....A...TG.........                              2165946
148       465712    G.....T....C..T..C..T......                                   465686
148       763347    G..........C...T.C...                                         763367
148       1028904   GA.........T.....T.....TG.........                            1028871
148       1485980   G..........CA....TT....AG.....                                1485951
148       3071536   G......T...                                                   3071526
148       3340986   G......T...CA..CAC......GG.....A..                            3341019
148       3090566   G..........T...C.C..............                              3090597
148       3183958   G..............T.T....G....CA...C.G....                       3183996
148       179341    ...........                                                   179331
148       681678    G..........T...C.C..............                              681647
148       1042587   GA.........T...T.C...                                         1042607
148       813617    G..........CA..T.C..............                              813586
148       1472238   G.A..C.....C...T.C...AG....                                   1472212
148       438281    G.........T.A..T.C......G..CA....                             438249
148       804389    A..........TT..T.T....G.........                              804420
148       2775479   G..........C...T.C...                                         2775459
148       3058422   G......T..                                                    3058413
148       3195178   G.........AT....AC...TG.C..A...-.....                         3195143
148       766848    G..........CA..T.T..TGG...T.....                              766879
148       1990771   G..........                                                   1990781
148       1996195   G..........                                                   1996205
148       1997415   G..........                                                   1997425
148       3114293   A..........CA..--------..........-..A.A...T.............      3114243
                                                                \   \           
                                                                |   |           
                                                              GAA   A
148       307961    G........                                                     307969
148       2997331   GA.........T...C.C...                                         2997311
148       823527    G..........                                                   823537
148       2631189   G..........C...T.C.....TG...C..                               2631159
148       2777609   G.T........T...T.C.T.TG........                               2777579
148       58276     G..........C...T.C...TG........                               58306
148       1067433   G..........T...T.C........                                    1067458
148       735302    GC.........                                                   735312
148       2736647   G..........CA..AAT.....TG........                             2736615
148       1612728   G....C.....C...T.C...............                             1612760
148       2746733   G.A.C......CA..T.C.......T......                              2746702
148       2870324   G..........T...T.C..A..T........                              2870355
148       3055888   G..........                                                   3055898
148       3238575   G..............                                               3238589
148       1797949   G..........CA..CAC.........C...                               1797979
148       1795846   G..........CA..T.C.............                               1795876
148       2516562   G.........AT..AT.C.........                                   2516588
148       1088081   G..........CAA.T.C.....TG......                               1088051
148       3287694   A..........T...T.C.T......T...                                3287723
148       2842711   AT.............T.C..TT........                                2842740
148       594641    ...........C.....CT.............                              594609
                        \                                                       
                        |                                                       
                        A
148       2156755   G......T...T...T.C...                                         2156775
148       3107321   G..........                                                   3107331
148       1125243   G..........T...                                               1125229
148       2074031   G..G.......T..---........                                     2074052
148       2722751   A..........TT..T.C...............                             2722786
                                            \                                   
                                            |                                   
                                          CAC
148       1093087   G..........T..---.......                                      1093067
148       1702577   ..............---.......                                      1702597
148       1378237   G......A.......CAC.....                                       1378259
148       981063    A..............CAC..............                              981097
                                   \                                            
                                   |                                            
                                 CAC
148       1947573   A.........                                                    1947564
139       1263903   A.....G...ATA..CCT.............                               1263933
139       1266752   A.....G...ATA..CCT.............                               1266782
139       1628884   ...........G...T.C.....                                       1628862
139       3536072   G..G....G...                                                  3536061
139       1229440   ...........---T.........C...                                  1229464
139       1250585   ...........---T.........C...                                  1250609
139       2378998   .........-...G.CAC....T.G......                               2378969
139       2380643   .........-...G.CAC....T.G......                               2380614
139       3517900   G.A........                                                   3517890
139       3527067   G.A........                                                   3527057
139       3195024   ....C......T..                                                3195038
                       \                                                        
                       |                                                        
                       A
139       1876614   ...........CA..T.C.........A....                              1876646
                      \                                                         
                      |                                                         
                      T
139       1913576   ...........T...T.C......G..                                   1913603
                      \                                                         
                      |                                                         
                      A
139       2122298   ....A..T...T.CACAC..............                              2122330
                     \                                                          
                     |                                                          
                     A
139       557737    G.........                                                    557728
139       3363908   G..........T...A.C...........                                 3363880
139       1108095   G....G...A.T...T.C..............                              1108126
139       2356956   G...........A..T.C.T.......                                   2356930
139       811797    G.....C....T...CTC..........A...                              811766
139       1931516   G.......T..CA.TT.C...TG.....A....                             1931484
139       3337108   G.........                                                    3337099
139       3340179   G.........TC...CT.....G.C......                               3340148
                              \                                                 
                              |                                                 
                              A
139       1159199   G..........T.....C.....                                       1159223
                              \                                                 
                              |                                                 
                             GC
139       884590    G.A........CA..T.C..T....AT.--...T...AA...T.......            884637
139       2107690   G......T...CA....C......                                      2107713
139       2571616   G.....G....CA..CAC...TG...........                            2571649
139       700586    G.A........                                                   700596
139       2983219   G..........CA..CAC......G.T.....                              2983250
139       3387658   A......T..                                                    3387667
139       831180    G..........                                                   831170
139       1065986   G..........                                                   1065998
                         \                                                      
                         |                                                      
                        AC
139       2314919   G...C......                                                   2314909
139       446343    A...-..........                                               446330
139       1478464   G...C......CA..C.C.....                                       1478442
139       1506896   G..........T...CAC.............                               1506866
139       2643640   G...........                                                  2643629
139       472097    GA........                                                    472106
139       342960    .......T...T...                                               342946
139       3362475   A...........C..A.C..TTG..........                             3362443
139       1089289   G..........C...T.C....G.T.........                            1089322
                    \                                                           
                    |                                                           
                    GG
139       2615865   G..........T.....T....                                        2615844
139       284929    G....C..-T.T...C.T......T.......                              284899
139       1480408   G......TT..T...TAT.....                                       1480386
139       2861340   G......T...T...CCC......G..                                   2861366
139       2875837   G......T...T...CCC......G..                                   2875863
139       2881057   G......T...T...CCC......G..                                   2881083
139       2886211   G......T...T...CCC......G..                                   2886237
139       1917066   G........                                                     1917074
139       704152    G....C.....C.....CTG......                                    704127
139       893650    G..........                                                   893660
139       1583217   G........                                                     1583225
139       1591604   G.T........CA..CTC......G......                               1591574
139       2859627   G.C.A......                                                   2859637
139       2874124   G.C.A......                                                   2874134
139       2878885   G.C.A......                                                   2878895
139       2879344   G.C.A......                                                   2879354
139       493354    G..........T...                                               493368
139       1557531   G..........T...                                               1557545
139       2619043   G.........                                                    2619034
139       599664    G.A........G...CAC....C.T.....                                599693
139       1124593   G......T...                                                   1124583
139       3288523   G..........T...                                               3288509
139       1193612   G.....G...                                                    1193621
139       1196204   G.....G...                                                    1196213
139       3185030   G........A.C...C.C.........                                   3185004
139       833865    G....G.....G...CAC..............                              833830
                           \                                                    
                           |                                                    
                        TAGA
139       1181402   G.....G....C...CAC.....                                       1181424
139       1258385   ...........T...CAC.....                                       1258407
139       3291886   G.........                                                    3291877
139       2772856   ...........T...                                               2772871
                     \                                                          
                     |                                                          
                     G
139       533120    G..G.....                                                     533128
139       1559317   G.....T.CA.C...CAC......G........                             1559285
139       2298080   ...........CC..C.C.........                                   2298054
139       357423    G.A....T...                                                   357433
139       1189374   G.A.......ATC..A.CT....TT........T..T.C..T..                  1189331
139       2626833   G..........T...T.CA..TG........--...T.A.....                  2626792
139       450918    G......T...                                                   450928
139       2137770   ........T..                                                   2137781
                     \                                                          
                     |                                                          
                     G
139       1616341   G..........C..AC.C.............C...                           1616375
139       853600    G..........CA..C.C...TG....                                   853626
139       2621749   G..........                                                   2621739
139       1013736   G......T....A..                                               1013722
139       220982    G..........T...C.C.......                                     221006
139       1797371   G..........T...C.C..TTGTG........                             1797339
139       575253    -..........T...C.C...TGT...C....C......                       575291
                                                    \                           
                                                    |                           
                                                    C
139       1511944   G..........T...T.T...                                         1511924
139       1517233   G..........T...T.T...                                         1517213
139       3300356   G.......T..                                                   3300366
139       2206761   GCA........T...                                               2206747
139       2862297   G...........A.---.......                                      2862277
139       2876794   G...........A.---.......                                      2876774
139       2882014   G...........A.---.......                                      2881994
139       2887172   G...........A.---.......                                      2887152
139       2353952   .......T...                                                   2353942
139       1696232   G..........C..---.......                                      1696252
139       425735    G..........C...TAC.............                               425705
139       2675976   GA.........                                                   2675986
139       1557233   G....G.....G.CACAT..............                              1557264
139       515765    G..........T...C.C.....TG..CA.....                            515798
139       520397    G..........T...C.C.....TG..CA.....                            520430
139       525809    G..........T...C.C.....TG..CA.....                            525842
139       531106    G..........T...C.C.....TG..CA.....                            531139
139       2810829   G..........                                                   2810819
139       2501136   G......                                                       2501142
139       2916372   G.A..C....CC...T.C....                                        2916393
139       3290920   GA........AT...CAC......T......                               3290890
139       1728644   G......T...                                                   1728634
139       2601757   G..........TA..CAC......G..                                   2601783
139       832047    G....C.....T..---.......                                      832027
139       625813    AT......GA.C...CAC...T.TG........                             625781
139       110239    A..........T...                                               110253
139       1485344   G......G...CA..T.C....                                        1485323
139       112526    G...GA..G..T..CCAC...............                             112494
139       3424520   G........A.CA..T.C...A.TG......A..                            3424553
139       3439500   G........A.CA..T.C...A.TG......A..                            3439533
139       508124    G..........T...T.C...TG.........                              508155
139       517369    G..........T...T.C...TG.........                              517400
139       522026    G..........T...T.C...TG.........                              522057
139       527242    G..........T...T.C...TG.........                              527273
139       2244988   G..........T...T.C....G.........                              2245019
139       1151503   G.A........                                                   1151513
139       881792    G.A........CA.AT.......TGT......                              881823
139       663767    G.........CC...T.C........                                    663742
139       822079    G..........T..TT.C.......                                     822103
139       678931    G.....G....TA..T.C.........                                   678905
139       705079    G......T...C...C.C....GTG.......                              705110
139       864760    GA.......                                                     864752
139       2006883   ...........T..ACAA..............                              2006915
                       \                                                        
                       |                                                        
                       T
139       203483    G......T......AC.T.....TG......                               203513
139       576018    G.......---...T.T.......                                      576038
139       3306660   G....G.....C...CAC.....TG.......                              3306691
139       699098    G......T...C...C.C...GGTG.......                              699129
139       2315667   G..........T.CAT.C.....TG.....                                2315638
139       345647    G.....G.T..C...A.T...TG.-.......                              345617
139       1333389   A.C........C...T.C.....TT......                               1333359
139       1566902   G..........T...CAC.....TGT......                              1566933
139       347983    A..........C.....                                             347999
139       583517    G..........C...T.C......G......                               583547
139       531621    G........A.C...C.C...............C..                          531586
139       1006419   G..........T...CAC....T.T......                               1006389
139       440565    A..........C...T.C......G..                                   440539
139       889141    G..........T...A.C..T..AG..CA...G...                          889176
139       1497549   A..........C...CAT....G.GT.....                               1497519
139       1587186   G..........CA..T.C...........                                 1587158
139       1597676   G..........T...T.C.....                                       1597654
139       1602738   G..........T...T.C.....                                       1602716
139       1855487   G..........C...T.A...                                         1855467
139       953053    G..........CA..T.A..T..TG.......A..                           953087
139       1895374   G.........CT...A.C................G..                         1895338
139       2432556   G.........CC...C.C.....-G..C.....                             2432587
139       957103    A.A......A..A..CAC............                                957074
139       1928297   G..............T.C.........                                   1928271
139       855279    G..........CA..T.C............T...                            855312
139       1710210   G..........CA..T.C................                            1710243
139       1710966   G..........CA..T.C................                            1710999
139       3295534   ...........T.A...C...T..G..CA...C..                           3295568
139       1703840   G....C.....CA..T.C................                            1703873
139       3266512   GA.........T...T.CT..............                             3266544
139       3330996   G..T..                                                        3330991
139       661857    G..........CA..T.C....G.........                              661826
139       834885    G..........CA..C.C......G..                                   834911
139       496928    GA.G...T...CA..C.C......T.......                              496897
139       896121    G..........T...CAC..T............                             896153
139       3544578   G..........TA....C........T....--.A.......T.T....             3544625
                                                            \                   
                                                            |                   
                                                            C
139       2754260   AT.........T...T.C.........C...                               2754230
139       2473983   G..........CA..T.C.......T.CA....                             2474015
139       2494478   G..........CA..T.C.......T.CA....                             2494510
139       534502    G..........T...CAC...............                             534534
139       817819    G..........C...T.C...TG....                                   817845
139       577792    G..........                                                   577802
139       1152309   G......T...T...                                               1152323
139       2669747   G..........                                                   2669737
139       287573    G...-..T...C...CACT.....G.......                              287543
139       2172921   G..........T...                                               2172935
139       1018021   G..............A.T.....                                       1018043
139       558536    G..........T...                                               558550
121       2541925   ...........T...                                               2541940
                     \                                                          
                     |                                                          
                     G
121       2382654   G......T...CC..TAC..............                              2382623
121       2387829   G..........CA..A.C.....                                       2387807
121       1524788   ...........                                                   1524798
121       2633386   G......T...CA..T.C..T..........                               2633416
121       2913012   G......T...                                                   2913022
121       2450588   G......T...G...T.CT........A....                              2450619
121       1780563   G........                                                     1780571
121       2694352   G........                                                     2694344
121       484764    A.......                                                      484771
121       559889    G..........T...CAC.......                                     559865
121       2596394   A..........CC..CAC.........A....                              2596363
121       344038    G..C...T....                                                  344027
121       642577    A.....GT..AT...CAC.............                               642607
121       2663602   G..........CA..T.C.C....                                      2663625
121       2666491   G..........CA..T.C.C....                                      2666514
121       2709078   G..........C..---.......                                      2709098
121       275035    G.....T....T...T.CTC.TG.........C.T..A...                     274995
121       1060401   G....A.....CA..T.C.....T.......A..                            1060368
121       2093862   A..........                                                   2093872
121       1760613   G..........                                                   1760603
121       1762880   G..........                                                   1762870
121       3187812   G........A.TA..TAC.........A....                              3187781
121       2403429   GA.........                                                   2403439
121       2967584   G..............T.C......G.......                              2967619
                                     \                                          
                                     |                                          
                                  CCAC
121       1509032   G.....T....T..---.......                                      1509012
121       2714688   G.A.....T..T...A.C.......T.....                               2714718
121       2119925   ...........T...                                               2119910
                     \                                                          
                     |                                                          
                     G
121       3435971   G......T...CA.---........                                     3435992
121       584010    G..........T...                                               583996
121       2823123   GA.....T...                                                   2823113
121       2312930   G........A.T...T.C...TG.C......                               2312900
121       2555477   G..........CA..CAC.......T......                              2555508
121       852969    G..............CAC.....                                       852991
121       2292096   G..........C...T.C...                                         2292076
121       2263187   G......T...CA..CAC.......                                     2263163
121       2283232   G.C....                                                       2283238
121       2665246   GA.......A.CA..T.C...TG..........                             2665278
121       543647    A.........                                                    543656
121       636829    G..........T...A.C...TG..........                             636797
121       3747535   G..........T...                                               3747521
121       1301512   G..........T...TAC.......T..A...                              1301543
121       434454    G.....G....-TA..CA.....T.........TT......                     434494
                                                    \                           
                                                    |                           
                                                    A
121       3582455   G......A...C...T.C...TG..T......                              3582424
121       3775879   G.........A....CAC...............                             3775847
121       3434303   G......T..ACA..A.C......G.......                              3434272
121       356420    A..........T...                                               356434
121       2417339   G..........T...CAC....G.-......                               2417310
121       2145564   GAA........CA..CAC..............                              2145533
121       3788907   G......T..                                                    3788898
121       596595    G..........CA..T.C....GTG.......                              596563
                           \                                                    
                           |                                                    
                           C
121       2139657   G..........                                                   2139647
121       2874040   A..........CT..CAC......G....                                 2874068
121       3039907   G....G.....CA..A.C.....TG...A..                               3039937
121       2615208   G......T...T...T.C.G.A.T..T.....                              2615239
121       2807208   C.A........CC..T.C......                                      2807185
121       1937231   G..............C.C...TG........                               1937201
121       2851285   ..........A....T.T..........                                  2851258
121       2034762   G.A........                                                   2034752
121       1058312   G..........                                                   1058322
121       506146    G..........                                                   506156
121       2008181   G..........C...T.C...                                         2008161
121       1494810   G..........T..AT.C..TTG........                               1494780
121       1428483   ...........G...CAAA..............                             1428451
121       1449588   ...........G...CAAA..............                             1449556
121       3461333   A..........T...T.C.....T......                                3461304
121       2614379   G..........CA..T.CT...........T..                             2614347
121       1889391   G..........CA.---..............                               1889361
                                            \                                   
                                            |                                   
                                          TGT
107       1584286   A.....G....T...TAC...TG......                                 1584314
107       1474861   G..........TA..T.T..T......                                   1474835
107       335709    .......TT..CA..CAC.....TG......                               335679
107       1364      G......T...CA..CAC.....TG......                               1394
107       2796151   G........AAT...T.C...TGT.......                               2796121
107       2405108   G......T...CA..T.T.........                                   2405082
107       1911549   AA.........                                                   1911559
107       640977    G..G....T..T....AC.....                                       640999
107       2512120   ...TA....                                                     2512112
107       426096    A.......T.....----.............                               426122
107       2463584   ...........CA..TAC............                                2463554
                       \                                                        
                       |                                                        
                       G
107       231935    ...........T...TAC............T.A.TA.....                     231894
                      \                                                         
                      |                                                         
                      A
107       235377    ...........T...TAC............T.A.TA.....                     235336
                      \                                                         
                      |                                                         
                      A
107       2002426   G..........                                                   2002437
                      \                                                         
                      |                                                         
                      A
107       1966859   ...........TA.AT.CT.T............                             1966892
                     \                                                          
                     |                                                          
                     G
107       974949    G.........AT...CAC......T..                                   974975
107       2670732   ...GA..T...T...CACT....T..........-....                       2670769
107       2607211   A......T...T...                                               2607197
107       388902    G............G.CT......                                       388880
107       1135206   G..........T...CAC.....T...C...A..                            1135173
107       1158169   G........CAT...CAC.........                                   1158195
107       1527727   G..........TA..T.C.........                                   1527753
107       1458226   -..........T...C.C....                                        1458246
107       2807369   G........A.TA..CAC.......T.....                               2807339
107       1289428   ...........                                                   1289418
107       2440064   G..G...T.A.-C....C...TGTG........                             2440095
107       1563260   G..........T...                                               1563246
107       2187419   G..........                                                   2187409
107       2019164   G...GG...A.T...TAC...T.T........                              2019195
107       616670    G......T...C...CAC.....T.......                               616700
107       948999    G..........T....AC.....                                       949021
107       1570064   G.A........C..---.......                                      1570084
107       2203819   G......T...T...                                               2203805
107       493618    G..........                                                   493628
107       1311733   A..........T..---.......                                      1311713
107       1376767   G..C.......T...C.C.....T...                                   1376793
                    \                                                           
                    |                                                           
                    AG
107       1745846   A.......-T.....CAT......G..                                   1745821
107       1172272   G....C.....                                                   1172282
107       1174483   G....C.....                                                   1174493
107       1518450   G......T...T..                                                1518463
107       2413448   G.........                                                    2413457
107       2696185   ...........C...                                               2696199
107       3703760   G......T..                                                    3703769
107       3331507   ...........T...CAC....T..T........                            3331473
                     \                                                          
                     |                                                          
                     G
107       2566157   G..........                                                   2566147
107       892214    G..........                                                   892224
107       1473026   G..........                                                   1473016
107       2357653   G.......                                                      2357646
107       1204036   G..........T...A.CT....                                       1204058
107       683332    .............                                                 683320
107       1059009   G..........---T.........                                      1059029
107       3988315   G..........T...T.C...TG....                                   3988341
107       3188934   G..........T..                                                3188947
107       1863040   G..........                                                   1863030
107       2189330   G......T...T..---.......                                      2189350
107       823919    G..........T...CAC.....T...C....                              823888
107       2064646   G.C........T..ACAC.........                                   2064620
107       1956906   G............G.C.C...                                         1956926
107       3386165   G.....C....T...C.T...                                         3386145
107       342386    G....C.....C...CAC...TG.........                              342355
107       1395500   G..........T...                                               1395486
107       1533181   G..........T...                                               1533195
107       1604107   G.........ACA....C....                                        1604128
107       1614333   G......T...T...                                               1614347
107       2065917   G.C....                                                       2065911
107       1943029   G......G...TA..T.T......G......                               1943059
107       1050577   G.........                                                    1050586
107       1408543   G.........                                                    1408534
107       2140819   A.........                                                    2140810
107       2682507   G......T..                                                    2682516
107       1976689   G..........                                                   1976679
107       2054725   ..........AT..---..............A..                            2054689
                     \                     \                                    
                     |                     |                                    
                    CTG                  TTG
107       277018    ...........CA..CATT..TG........C...                           276984
107       1988388   G.....G....G...T.C........                                    1988363
107       1231822   G......T...                                                   1231812
107       2684441   G......T...T...                                               2684427
107       2516644   G..........CA.---........                                     2516665
107       2715679   G..........CA....C.....TG.......                              2715648
107       1556469   G..........CT....C...........                                 1556497
107       1876855   G..........CA....C..                                          1876836
107       615109    GAA........                                                   615119
107       2793851   G..........                                                   2793841
107       1484010   G.A.......                                                    1484019
107       201566    ............A..CAC...TG..........                             201599
                     \                                                          
                     |                                                          
                     A
107       1907069   G......T...                                                   1907079
107       2613585   G.C........                                                   2613575
107       1573297   A....C....AC...A.A...                                         1573277
107       3972753   G.A........T...C.C...T..T..A.....                             3972721
107       3108103   ...........                                                   3108113
107       1441192   G......T...CA..T.C.........                                   1441166
107       2401227   A........A.....T.CT........                                   2401253
107       720968    G......T....A..T.C...TG.....A..                               720998
107       897593    G..........T...C.T...                                         897573
107       2596694   G..............                                               2596708
107       1413896   GA.....T...T.....                                             1413880
107       447624    G..........T...CAT.............                               447654
107       2674114   G..........                                                   2674104
107       272970    G.............                                                272957
107       390239    G............                                                 390227
107       2028258   G.........TT...T.C.....TG.....                                2028229
107       2667505   G........                                                     2667513
107       2342927   GA............                                                2342940
107       2660454   G..........                                                   2660444
107       2686911   G......T...CA..A.C...TG....                                   2686884
                       \                                                        
                       |                                                        
                       A
107       1477771   ...........CA..CAT.....TG.........                            1477737
                     \                                                          
                     |                                                          
                     G
107       2645393   G..........T...T.C...                                         2645373
107       2654214   G..........T...T.C...                                         2654194
107       3128361   ..A........T.G.T.C.....                                       3128383
107       608044    G....C.....T....                                              608059
107       1031378   .........AAT.C.T.T...TG......A...                             1031345
                      \                                                         
                      |                                                         
                      A
107       3108762   G......T.T.T...TAC.............                               3108792
107       2855318   .........                                                     2855309
                       \                                                        
                       |                                                        
                       C
107       2029129   ...........T...T.C..T..T...........                           2029164
                       \                                                        
                       |                                                        
                       T
107       2032730   G..........                                                   2032740
107       446309    G..........CA..CAC...........A...TT...A.G...                  446352
107       1616484   G..........T...                                               1616498
107       2177814   C......T...                                                   2177824
107       712185    G.........AT...CAC..T....T..                                  712212
107       286938    G..........CA..CAC....T.......                                286967
107       3381226   G..........CA..T.C..G..........                               3381256
107       2343047   A..C.......G...                                               2343061
107       2520892   G..........CA..T.C.......G......                              2520923
107       2640934   G......G...C..                                                2640947
107       1688004   G..........                                                   1688014
107       2188998   GA.....T...C...                                               2188984
107       772116    G..........                                                   772106
107       784196    G..........                                                   784186
107       1069242   G..........                                                   1069232
107       2373375   G.....C....CA.-.T..C..........                                2373346
                                              \                                 
                                              |                                 
                                              T
107       8587      G..........GA...AA.....T............T...                      8548
107       2386048   G..........T.....C.....T...                                   2386077
                          \                                                     
                          |                                                     
                        ACA
107       3132791   G....G.....T...                                               3132805
107       2064149   G......T...CA..CAC...A.....                                   2064175
107       1583129   G..........C...CTC.....G...                                   1583155
107       2458509   A......T...C...T.C.........                                   2458483
107       654139    G..........C...                                               654153
107       2214824   G..........---..A.......                                      2214804
107       2010846   A..G.......                                                   2010836
107       2072335   G...A..T...CA..T.C..T.T....                                   2072309
107       2464511   G.........AT...T.C.....TG.......                              2464542
107       3001462   G......T......---.......                                      3001442
107       3010086   G..........CA..CAT.....TG....A..                              3010055
107       3048265   G..........TA..T.C.....                                       3048287
107       733526    G....C.....C...CAC......G..C....                              733557
107       1131404   GA.........T...T.C.......TA.....                              1131435
107       1429123   G..........T.A.C.C...T.....                                   1429149
107       2609390   G......                                                       2609396
107       1815910   A........CA....T.C...                                         1815930
107       3096137   G.A.........A..CAC..AT..........                              3096168
107       3848847   G.........AT..ACAC....T....A...                               3848817
107       2045100   G........-.T...CAC............                                2045072
107       1995362   G..............CAT.....                                       1995340
107       39995     GA.........CA....C..                                          40014
107       2247047   G..........T...T.C.....TG......                               2247077
107       3230720   ..C........TA..T.C.....T........                              3230688
                      \                                                         
                      |                                                         
                      T
107       2577959   G.A...G....CA..T.T.....AG...A...                              2577928
107       3685522   G...........T..TAC.......T.C...C...                           3685556
107       1043966   G..........C...CAC...T.....                                   1043992
107       1440268   G..T....T..                                                   1440258
107       243977    G..........T..---........                                     243998
107       1977692   G.........AT...T..T..                                         1977712
107       2022707   G........                                                     2022699
107       2001976   GCA........CA....C.....T..........                            2002009
107       896046    G......T...C...T.C...GG........C.-.....                       896083
107       3118701   G..........T...                                               3118687
107       2183501   A......T.......T.A...                                         2183481
107       1024025   A..........T...CAC.G........A...                              1023994
107       1741505   G.C........CA..CAC.........                                   1741479
107       414708    G..........T..---........T.....-.....                         414673
                                           \                                    
                                           |                                    
                                         TGG
107       423684    G..........T..---........T.....-.....                         423649
                                           \                                    
                                           |                                    
                                         TGG
107       1374194   A......T...T...CAC.......T.CA....                             1374226
                    \                                                           
                    |                                                           
                    G
107       1516847   G.......T.A....T.C.C...TG..C....                              1516816
107       2086646   G.........AT..---..........C....                              2086677
                                           \                                    
                                           |                                    
                                         ATG
107       1560993   G..........G...CCA.....                                       1560971
107       2394511   G..G.......CA..T.C....                                        2394490
107       34817     GA.........                                                   34827
107       314026    G..........C...T.C...A.T......                                313997
107       635577    A.A............T.C.............                               635547
107       483132    G..........CT..T.C...TG.........                              483163
107       640599    AAA......A.T...T..T.TG..........                              640568
107       1668199   G.........AT.AAT.C.....T.....A..                              1668230
107       2223366   G......G...                                                   2223376
107       877868    ...........T...T.C...                                         877889
                     \                                                          
                     |                                                          
                     G
107       2699046   A........AAT...T.C.....TGT.....                               2699016
107       29831     G......-...T...                                               29844
107       1271611   G..........CA..T............A...                              1271642
107       950455    GT.........C...T.C.....                                       950477
107       1745387   G......                                                       1745393
107       2105200   G.......G..T.....C..T..                                       2105222
107       2119146   G.......G..T.....C..T..                                       2119168
107       2402736   A........A.....T.CT........                                   2402762
107       3361905   G..........CA..A.C.....-........                              3361875
107       2718305   ...........T...CA......                                       2718283
107       1373778   G..........T...                                               1373764
107       2465565   G......T...T...TAC.........                                   2465539
107       3139191   G..........                                                   3139181
107       73483     G..........T..---.......                                      73463
107       1891591   G.........                                                    1891600
107       3937808   G..........T...                                               3937822
107       3192827   G..........-T.AT.C.............                               3192856
107       2619811   G..........T...                                               2619825
86        1744842   G..........T...T.T.....-.G.....                               1744871
86        1750675   G..........T...T.T.....-.G.....                               1750704
86        2552031   C..........T...T.C.....                                       2552053
86        3019940   ...........T...                                               3019926
86        897452    G.....C....                                                   897442
86        1323994   ......G....T.....C......GT......C.-A.....G......              1323946
                        \                                       \               
                        |                                       |               
                        G                                       G
86        3040625   G.A............A.C.....                                       3040603
86        3712439   .....C.....CC..C.C....T....                                   3712465
86        711613    G...C......CA..T.C....G.....                                  711640
86        1591036   G..........TC..A.C..A..TGA.......                             1591004
86        1172005   G....CCT...TA..T.C.......G.....                               1172035
86        1992404   G......T...                                                   1992414
86        1182117   G....CCT...TA..T.C.......G.....                               1182147
86        1757386   G..G.....A.G...CAC.........CA....                             1757354
86        1759633   G..G.....A.G...CAC.........CA....                             1759601
86        2956079   G....G.....                                                   2956069
86        2912172   A..TC..T...T..---.......                                      2912152
86        2919646   A..TC..T...T..---.......                                      2919626
86        2931246   A..TC..T...T..---.......                                      2931226
86        1606352   G..........C...TAC.............C..                            1606385
86        1614373   G..........C...TAC.............C..                            1614406
86        1822640   ...........CA....C...TG....A....                              1822609
86        2794893   G..........T.....C...TG.........                              2794862
86        2807059   G..........T.....C...TG.........                              2807028
86        1829336   G..T.......T...                                               1829322
86        1735932   G..........T...                                               1735946
86        1740128   G..........T...                                               1740142
86        2875383   G.A........C...                                               2875369
86        2895721   G.A........C...                                               2895707
86        3999087   G......T...T...T.C.....G...G.C......                          3999050
                                           \                                    
                                           |                                    
                                          AT
86        4101103   G...C......CAC.T.C......C..                                   4101077
86        1754487   G.A.........A..                                               1754473
86        3854592   G.........CC..-.T......GG...A...                              3854562
86        3993909   G.A......A.T...CAC.....T......                                3993938
86        361414    G.....GT...T...                                               361428
86        3810124   G..C...........                                               3810110
86        1919234   G..........CA..T.T...TG.G......                               1919204
86        4071347   G.........A....TAC.....TG.TCA...A.A......                     4071387
86        1806895   G........A.C...                                               1806881
86        2938822   G..........G...                                               2938808
86        3525834   A..........-C..T.C..T.......                                  3525860
86        3411015   G....C.....T...C.C...TG........                               3411045
86        3934227   G.A....T......---.......-.A..T..G....                         3934195
86        1718169   C......T...C..                                                1718156
86        1751792   A......T...C...CAC...TG.......                                1751821
86        1633121   G........A.T...                                               1633107
86        3319197   ......G....                                                   3319187
86        3105332   G.........                                                    3105341
86        1403024   G..........T..---.......                                      1403044
86        1644127   A.........AT.....C....C.G......                               1644157
86        1650618   A.........AT.....C....C.G......                               1650648
86        4003568   ...........T...CAC...TG.G......                               4003538
86        1876124   A..........CA..CAC.....TG....A...                             1876156
86        3646537   G...                                                          3646540
86        1041331   ...........C.G.C.C.....                                       1041353
86        3023848   G......T...C...                                               3023834
86        1971231   G..........C.A...C......GT........                            1971264
86        4020269   G..........C...CAT.....TT.......                              4020238
86        4043824   G....C.........                                               4043810
86        2043304   G....C.....CAC...C.C.TG......T..A...                          2043339
86        3160463   G..G.......T.G.CAC......-......                               3160492
86        2980730   G....C.....C..                                                2980743
86        3043998   G.........                                                    3044007
86        3964729   G........C.T...C.CT..TG.G......                               3964759
86        3971764   GA.......A.CA..TAC..............                              3971733
86        541060    G.....                                                        541055
86        3648996   G........A.T...T.T....                                        3648975
86        3657691   G........A.T...T.T....                                        3657670
86        312528    .C.............TAC......T.T......                             312560
86        3049282   G..........GA..T.C..T.....T..                                 3049310
86        4036099   G..C.C.....C...                                               4036085
86        504924    G..........CA..A.C.....TG.G......                             504892
86        4111272   G..T.......T...T.C...                                         4111292
86        1583672   A......T...T...T.C.........                                   1583646
86        1846037   G..........T.....C....G.C..A....                              1846006
86        2256412   G..........CC..C.C....GGG.......                              2256381
86        3036190   G..........CA..TTC....TT....A...                              3036221
86        2258437   G..........CC..CAC....GGG.......                              2258406
86        2264950   G..........CC..CAC....GGG.......                              2264919
86        2856512   G....G.....T...CA....                                         2856492
86        1869305   GA.........T.....C...TG..........                             1869337
86        1815549   G..........CA.T..C.....                                       1815527
86        310490    G..........CA..C.C...T.....                                   310464
86        3734937   G...C......C..                                                3734950
86        1003162   G....G.......                                                 1003150
86        1813045   G..........CC.---..............                               1813015
                                             \                                  
                                             |                                  
                                           ATG
86        1794493   G.....-....T...CAC...TG.......                                1794521
86        4034925   G....C.....T...C.C.....                                       4034903
86        2695844   G......G...T..TT.T.....                                       2695822
83        2819406   .......T...T...CAC....GA.......                               2819436
83        2859699   .......T...T...CAC....GA.......                               2859729
83        2194874   ...........T...T.C.....                                       2194852
83        2354223   ...........C...C.T.....TGA......                              2354254
83        2351248   ........G..C...C.T.....TGA......                              2351279
83        2360849   ........G..C...C.T.....TGA......                              2360880
83        546184    G..........                                                   546194
83        1346790   G..........T...                                               1346804
83        2400873   G.A.......AT...T.CT....                                       2400851
83        2422600   G......T...CA.AT.C..G..T........--.......                     2422562
83        1774130   G......T...                                                   1774140
83        752506    G..........CA.TT.C.........C.T..A...T.A..T..A..T..            752555
83        2698648   G..........                                                   2698658
83        1947286   G.........                                                    1947277
83        2373107   G.......                                                      2373114
83        2733835   G..........TA..T.C.....T.TA.....                              2733804
83        2739723   G..........TA..T.C.....T.TA.....                              2739692
83        49581     G..........CA..T.C......T..                                   49607
83        78335     A......T..AT...T.C.....                                       78357
83        1271452   G..........                                                   1271442
83        1381420   G.A........CA..A.............                                 1381391
                                             \                                  
                                             |                                  
                                             T
83        316262    GA.........                                                   316272
83        2397724   G...........A.A..TT.....CT.....                               2397694
83        4178368   G......T...T...T.C.........                                   4178394
83        497906    G.........--...TAC...T..........                              497935
83        2409812   ...........                                                   2409801
                     \                                                          
                     |                                                          
                     G
83        2321850   G.A........T...CAC.....                                       2321828
83        1336397   G.A........                                                   1336387
83        1526723   G..........T...T.C...TG....                                   1526749
83        2124671   ...........G...TAC..T..T.......                               2124701
83        954752    A..........T...CACA........                                   954726
83        2825899   G.....G....                                                   2825909
83        2866192   G.....G....                                                   2866202
83        2535126   A......T...CA..CAC........TC....                              2535157
83        2948258   G..G.......T..---.......                                      2948238
83        2442070   GA.........                                                   2442080
83        2265828   G..............T.C.......                                     2265852
83        2496034   G..........C...T.C.....                                       2496012
83        2075354   G..........T...A.......T......T..                             2075386
83        2283038   G......A...C....AC.G.TG..T.......                             2283070
83        2289334   G......A...C....AC.G.TG..T.......                             2289366
83        2305927   G......A...C....AC.G.TG..T.......                             2305959
83        2429769   G..........T...CAC....T...T.....                              2429738
83        1551831   G..........CA.ATTC.......T.....                               1551861
83        1962152   G.......CT.C...C.C...TG....                                   1962126
83        85634     G..........                                                   85644
83        924786    A..........C..---.......-....                                 924762
83        3262857   ...........TA..CAT.......T.CA....                             3262889
83        897261    G........C.T...TAT........                                    897236
83        4006827   G......G...                                                   4006837
83        1672693   G.......T..T...CCC.....TG.......                              1672724
83        3279748   G........A....AT.C.........                                   3279722
83        2880088   G..........T...                                               2880074
83        2898600   G..........T...                                               2898586
83        3267774   G..........T...CAC..T.............                            3267741
83        2335599   G...A..T..                                                    2335590
83        3713067   G.........ATA..CA.........                                    3713092
83        1348878   G.........                                                    1348887
83        1641793   G.A........                                                   1641783
83        1649278   G.A........                                                   1649268
83        3089415   G..........                                                   3089425
83        3092837   G..........                                                   3092847
83        2537124   G......T...                                                   2537114
83        534932    G......G..                                                    534941
83        2654226   G.....G....                                                   2654236
83        929462    G........                                                     929454
82        1988981   G......T...T...T.T..TA.........                               1989011
82        412488    ............T..T.C.....T..                                    412462
                       \                                                        
                       |                                                        
                       G
82        1334040   ....G......T..---..G.........A....                            1334009
                     \                                                          
                     |                                                          
                     G
82        2116882   G........T..A..T.C....                                        2116861
82        3800990   G..........T...CCC.........                                   3800964
82        207194    G.........A.A..T.C........T.....CC..-.......                  207236
82        1077565   G....C.....                                                   1077555
82        3837884   G...A...G..T...                                               3837898
82        3968494   G.......                                                      3968501
82        1231497   G.........CT...T.C...TG.T.......                              1231528
82        1222147   G..........                                                   1222157
82        1228706   G......A.....                                                 1228718
82        1045904   G.....C....                                                   1045914
82        3521763   G......T...T..                                                3521750
82        1145692   G......T...                                                   1145682
82        1151623   G......T...                                                   1151613
82        1264058   G..........                                                   1264048
82        671080    G..........T...T.C.G.......                                   671106
82        671822    G..........T...T.C.G.......                                   671848
82        416547    A......T...                                                   416537
82        850688    G..........C..                                                850675
82        2019305   G......T...CA..CAC...TG..........                             2019337
82        1008698   G......G...                                                   1008708
82        3937465   A......T...CA..CA......                                       3937487
82        1063468   G......T.A.CA..T.TT....TG.T.....A..                           1063502
82        3494742   GA.........T...T.C.....                                       3494720
82        3352354   G..........CA..T.C....GT...C..                                3352325
82        3149270   AA.G...A..AT...T.C.......TT....                               3149240
82        1276693   G..........T...                                               1276707
82        3625496   G..T...G...CA..T.C....T.G.......                              3625527
82        536666    A......-T..T...TAC........                                    536642
82        234426    G..........T...A.C..T.............                            234393
82        243404    G..........T...A.C..T.............                            243371
82        3579261   G..........                                                   3579271
82        335647    G..............                                               335633
82        3787797   G..........T...T.CT...........                                3787768
82        487472    G..........CA..A.C.....TG......                               487502
82        4279424   G..........CA..T.......TG..C....                              4279455
82        1043363   G........                                                     1043355
82        904675    ...........T..AA.C.....TG.........A.......T.A.G...            904624
                                                      \                         
                                                      |                         
                                                     GT
82        752243    GA.....A...                                                   752253
82        722975    G......T...T...CCA..............                              723006
82        690110    G......T...T...CCA.......T......                              690141
82        722191    G......T...T...CCA.......T......                              722222
82        723378    G......T...T...CCA.......T......                              723409
82        724158    G......T...T...CCA.......T......                              724189
82        731095    G......T...T...CCA.......T......                              731126
82        901839    ...........T.....C.....TG...........-....                     901799
                       \                                                        
                       |                                                        
                       G
82        727074    G.T........C..A..C...TGTT.........                            727107
82        735949    G.T........C..A..C...TGTT.........                            735982
82        3971738   G.........ACA..T.C.....TG...A..A..                            3971705
82        3480089   G...A......CA..CAC..T..........                               3480059
82        3480985   G...A......CA..CAC..T..........                               3480955
82        635019    G..........CA..T.C................                            635052
82        654393    G..........CA..T.C................                            654426
82        661678    G..........CA..T.C................                            661711
82        1159897   A.....G....CA.-.TA...T.......A..                              1159867
82        1163575   A.....G....CA.-.TA...T.......A..                              1163545
82        1037952   G..........CC.AT.C...........C...                             1037920
82        1633728   G.T....A...T...CAC........T.A....                             1633760
82        483418    G............                                                 483430
82        161201    G......T...                                                   161191
82        50817     G..........C...T.C...TG........                               50847
82        3941598   G..........T...                                               3941584
82        3790926   G.........                                                    3790935
82        1096462   .....C.....T...TAC.GT.T..........G....T..                     1096503
                                                    \                           
                                                    |                           
                                                    C
82        3675352   G......T...C...T.C.........                                   3675326
82        1475886   G.A........T...CAC..T....A..                                  1475859
82        1282756   .....G.....CA..T.T.............                               1282787
                     \                                                          
                     |                                                          
                     G
82        129862    ...........T...T...............                               129893
                    \ \                                                         
                    | |                                                         
                    C A
44        1573587   ...G.C..CA.....CAC....GTG......                               1573557
44        4285489   G......A.........C...TG....                                   4285463
44        4939613   G..T...........                                               4939599
44        4279409   ..A....T...T...T.CA.......T..                                 4279381
44        1307539   G...CC.....T...                                               1307553
44        1891375   ...........T...T.CT.............                              1891408
                       \                                                        
                       |                                                        
                      GG
44        1891744   .....C.....T...T.CT.............                              1891777
                       \                                                        
                       |                                                        
                      GG
44        3072691   .......T...T...T.C....G.....A..                               3072660
                     \                                                          
                     |                                                          
                     G
44        679864    G....CC....                                                   679874
44        2863142   G....G.-...C...T.C...                                         2863161
44        1507438   .....G..                                                      1507431
44        4514354   G.T........TC..T.C....                                        4514375
44        1034254   ..........C..                                                 1034268
                     \                                                          
                     |                                                          
                    GG
44        877259    A..........                                                   877269
44        4268886   G..........                                                   4268876
44        4780346   AA.............T.C.....                                       4780368
44        3641413   G...CC.....C....                                              3641428
44        3643345   G...CC.....C....                                              3643360
44        4430179   G......T...T..---.............                                4430150
                                            \                                   
                                            |                                   
                                          TGG
44        642311    G.....                                                        642306
44        2713418   G....CC....C..-..C......                                      2713440
44        710302    G....C.....T...                                               710288
44        889960    G..G.G.....T...                                               889974
44        621045    G..........T..---.......                                      621065
44        3796911   G....G.....C...                                               3796897
44        740381    G......T...T...                                               740367
44        2582539   G....G.....C....                                              2582554
44        1310532   ...........C....C-..............                              1310563
                       \                                                        
                       |                                                        
                       G
44        3061084   G.A....T...T...T.C.........                                   3061058
44        2855511   G....G.G...C..---.......                                      2855531
44        1991450   G..........T...T.C.....                                       1991472
44        1114547   GCAG.G.....TA..T.C.........CA....                             1114515
44        3373050   A.......T..T..---......-..A.....                              3373077
44        4932293   G....G.....T..---........                                     4932272
44        3554486   G.A.CG.....C....                                              3554471
44        3634452   G......T...T...                                               3634466
44        1415442   G....C.....                                                   1415452
44        897747    G..C.......T...T.C......T........                             897779
44        3096459   A...CA......A.CT.T....T...T...                                3096488
44        1338310   G..........T.....CAG..G..T......                              1338341
44        1343948   G..........T.....CAG..G..T......                              1343979
44        3404969   G..........T...T.....TG.G......                               3404999
44        2199008   G..........T...T.C.........                                   2198982
44        891329    G....G.....CA..T.C.........CA....                             891297
44        4916872   G....G.....T...C.C.....TC...........G...                      4916911
44        1982131   G....G.....TA.-..C.........                                   1982156
44        3018833   G.T..C.....C...T.C.G....G.......                              3018864
44        739495    GA.........T...                                               739510
                        \                                                       
                        |                                                       
                        T
44        843261    G....G.....                                                   843271
44        1311005   G....G.....C...C.C...TGTG...........                          1310970
44        3774816   G..........TA.AT........G........                             3774848
44        4850641   G..........CA..T.C.....-.G.....                               4850612
44        5140930   G.A....T...T...CAC......GT.......                             5140898
44        3178255   G..........C...                                               3178241
44        559063    G..........C..                                                559076
44        4310251   GA......G.AT.....C...TG......A..                              4310220
44        1447514   G....G.....T....                                              1447529
44        1451465   G....G.....T....                                              1451480
44        2602235   GA...G.....T...T.T...                                         2602215
44        2604541   GA...G.....T...T.T...                                         2604521
44        4446208   G....G.....T...T.C...                                         4446228
44        1407744   G..G......A....                                               1407758
44        1503260   G....G.....C...T.C....                                        1503239
44        58924     G..........                                                   58934
44        1820515   G.....T....T....                                              1820530
44        2910941   G....G.....T...C.C...                                         2910921
44        3372931   G......G...T...T.T.....                                       3372953
44        3393622   G..........T..-..C.....T...                                   3393597
44        3398119   G..........T..-..C.....T...                                   3398094
44        4939384   G..........CC..C.C.......T....G..                             4939352
44        466776    G....G.....                                                   466766
44        3084010   G..G.G.....T...CAC.....                                       3084032
44        3249031   G....G.....C..-..T......                                      3249053
44        3250601   G....G.....C..-..T......                                      3250623
44        1444673   G....G.T...T..-..C.........CA....                             1444642
44        3114308   G....G.....T...                                               3114294
44        1969428   G..........                                                   1969438
44        2286691   G....G.....C.-...C...                                         2286672
44        4219225   G........A.T...T.C...TG........                               4219195
44        4287177   A..........                                                   4287167
44        2099114   G.AG..G....-..TA.C......G..C.....-....                        2099079
44        4984534   G..........T...C.C...                                         4984554
44        4987025   G..........T...C.C...                                         4987045
44        4990029   G..........T...C.C...                                         4990049
44        5062683   G.........TT...T.C..............                              5062714
44        3400339   G....G.....T...T.C....G.....A..                               3400369
44        3405397   G....G.....T...T.C....G.....A..                               3405427
44        1506706   G....G..-..G..-..C......G..                                   1506682
44        4919504   G.C........CA.-..C...TG........                               4919533
44        711257    G..........C....                                              711272
44        5092483   G...A..T...                                                   5092493
44        4810514   A..........C.....C.....                                       4810536
44        3310926   G..........C...                                               3310940
44        3313191   G..........C...                                               3313205
39        3369321   .......T...T..AC.C...T.TC.......                              3369290
39        2459163   .....G.....C...T.C...TG........                               2459133
39        1538128   .....G.....C....                                              1538113
39        4280488   A......T...C...T.C...                                         4280508
39        5137512   G..............A.C.....TG.....                                5137541
39        472226    G....G.....C...                                               472212
39        3743479   ...........T..---.......                                      3743499
39        4937526   ...........CA...AC..T.T.G.......                              4937494
                        \                                                       
                        |                                                       
                        T
39        2182342   G......TG..C...T.C.............                               2182312
39        3465213   .......G...T..---.......                                      3465234
                      \                                                         
                      |                                                         
                      A
39        3860645   A..........T...T.C...............                             3860613
39        2191573   G..........                                                   2191563
39        3806145   G....C.....CA..T.C...TGT..T....CC...T.A......                 3806190
                                                       \                        
                                                       |                        
                                                       T
39        3443275   ...........TA..T.C...T.TG.......                              3443243
                     \                                                          
                     |                                                          
                     G
39        3426668   G..........T...T.C.....                                       3426690
39        5188977   G....C.....                                                   5188967
39        1196171   G........A.CC..CAC...G.....C.........                         1196210
                                                   \                            
                                                   |                            
                                                 CCA
39        5176522   G......T...                                                   5176512
39        1554458   G.....C..                                                     1554466
39        3415829   A..........T..-..C.........                                   3415804
                    \                                                           
                    |                                                           
                    G
39        1447559   G....G....--...T.C..............                              1447588
39        3913752   G.....                                                        3913747
39        4032652   G..........T...                                               4032666
39        2461371   G.T........C...T.C.........                                   2461345
39        1531735   G..........CA..T...                                           1531717
39        5220350   G......G...                                                   5220340
39        2329314   G..........C...                                               2329300
39        5199493   AC.........T...                                               5199479
39        4990156   G..........CA..T.C.......-.....                               4990185
39        2882110   G......T...CA..CCC............                                2882139
39        2889480   G......T...CA..CCC............                                2889509
39        2916178   G.C..C.....C...T.C...TG.G....T..                              2916209
39        3668577   G...........-A.T.C.....AG......                               3668548
39        4812084   G..........T..---.......                                      4812064
39        3939313   G..........CA..CAC......G..                                   3939339
39        4106884   G...C....T.T..---.......                                      4106904
39        5198172   G..........                                                   5198182
39        5015256   GA.........T...AAC.....TT.T.....                              5015225
39        5242473   G.....T....T...CAC...TG.......                                5242444
39        5056241   G..........C...                                               5056255
39        1301586   G.........                                                    1301577
39        1232321   G.........                                                    1232312
39        3660345   G.T..C.T...CT..T.C...T.TG.........                            3660312
39        3661012   G.T..C.T...CT..T.C...T.TG.........                            3660979
39        95673     G.....G...AT...C.C...AG.G.......                              95704
39        3945818   G..........C...T.C.........                                   3945792
39        4180840   G..........                                                   4180850
39        5194256   G..........CAG...C....                                        5194277
39        290660    G....G.....T....                                              290675
39        2180592   G..........T...                                               2180578
39        2181097   G..........T...                                               2181083
39        3866254   G.....T..A.C...A.C.....TGT......                              3866285
39        5211024   G....C.T...C...T.C...TG.G........-......G...                  5211066
39        3757207   G..........                                                   3757197
39        1759931   G..........T...CAC.........                                   1759957
39        3873590   G..............T.CT.T..TG......                               3873620
39        5196052   GA.........CA..T.C.......T.....                               5196082
39        5162294   G..G.......T...                                               5162280
39        5169049   G..G.......T...                                               5169035
39        5171827   G..G.......T...                                               5171813
39        776639    G..........T...T.C.T.......                                   776665
39        3155743   G....G.....G...CATG......T.....                               3155713
39        423386    G..........                                                   423376
39        3485833   G..........CA..AA....TGA.........-G...T...T.A...              3485786
                                   \                                            
                                   |                                            
                                   C
39        3767895   G.........                                                    3767904
39        455030    G..........CC..T.C.....TT....                                 455058
39        387392    A...C.G....                                                   387382
39        1309112   GA........AC...T.C.........                                   1309138
39        437326    G..........                                                   437336
30        1236316   A......T...CA..T.C...T.TG.....T...                            1236349
30        1059895   .....C.....T...T.C.....                                       1059917
30        1231838   G.........ACA..CAC.......-.....                               1231868
                       \                                                        
                       |                                                        
                       A
30        5204420   G.........CT.CAT.C.....G........                              5204451
30        1412002   ...............T.C.....TG.......                              1411970
                      \                                                         
                      |                                                         
                      T
30        4963038   ...........                                                   4963049
                       \                                                        
                       |                                                        
                       C
30        4313605   A..........CA..CAC......T........                             4313637
30        298049    G....C.....T...C.C....                                        298028
30        311879    G....C.....T...C.C....                                        311858
30        1093689   G........A.CA..C.....                                         1093709
30        4408238   G..........T...                                               4408224
30        4410939   G..........T...                                               4410925
30        1907161   G..........CT..T.C...TG.........                              1907192
30        1910889   G..........CT..T.C...TG.........                              1910920
30        1913628   G..........CT..T.C...TG.........                              1913659
30        2697428   G..........T...CAC.........                                   2697454
30        4556894   G.A......--T...T.C........                                    4556871
30        5171892   GA............ATT......TG.......                              5171861
30        984700    G.C...........---.......G.........                            984667
                                            \                                   
                                            |                                   
                                          TCT
30        5097896   G..........                                                   5097906
30        2298719   G......T...CA..T.C.........A....                              2298688
30        933688    G..........T...                                               933674
30        1397874   G......T...C...                                               1397888
30        1408200   G......T...C...                                               1408214
30        796908    GAA......--...-.T.......G........                             796876
                                            \                                   
                                            |                                   
                                          TGT
30        3123096   G........A.CA..CAC.....TG.........                            3123063
30        4379798   G..........C...T.T.....T.....AT.G.T.....                      4379759
30        4785164   G.....G....T...CAC.............                               4785194
30        4882060   G.........AT...A.C.....TG........T..                          4882095
30        4887305   G.........AT...A.C.....TG........T..                          4887340
30        4493549   G.A........T....                                              4493564
30        4748763   G.........                                                    4748772
30        3053245   G.A........CA..T.C.....TG.....A...                            3053212
30        4290067   G........A.C..ACAC.......TA......                             4290099
30        1137194   G......T...TA..TAA......G..                                   1137168
30        4876830   G.........AT...A.C.....TG........T..                          4876865
30        4196866   G.A......A.CA..CAC.T...T.........                             4196834
30        2315227   G.A........CAG.T.T.........                                   2315201
30        2334647   G....G.....                                                   2334637
30        3608954   G.........                                                    3608945
30        3618847   G.........                                                    3618838
30        3158169   G..........T..                                                3158182
30        2344090   G....G.T...                                                   2344080
30        2901496   A..........T...T.C..............                              2901531
                             \                                                  
                             |                                                  
                          TACA
30        1072176   A.....C....                                                   1072166
30        3741690   ...........T...CAC......G..                                   3741716
30        3745758   ...........T...CAC......G..                                   3745784
30        5108789   G....C....                                                    5108798
30        347226    G........-.T...C.C....G...                                    347250
30        367349    G........-.T...C.C....G...                                    367373
30        2131228   G.....G......G.CAC............                                2131199
30        4916893   G.....                                                        4916898
30        3489324   G..........T...TAC.....                                       3489302
30        4431981   .......T...C...T.C...                                         4431961
30        2623484   G....G.....CAG.T.C.T............                              2623453
30        3060395   G..........                                                   3060405
30        4505245   G......T...CA.A..C...T.TG..CT.....                            4505278
30        5017759   G....C.....T...CCC...TGTG.........G...                        5017796
30        163830    G.........CT.....C...                                         163810
30        629254    G..........T...CAC.....                                       629232
30        5114768   G..........T...T.C.....                                       5114790
30        4134184   A..........T...T.C.....TG..CA....T...                         4134148
30        2967531   G........CAG...TAC..........                                  2967558
30        3342542   GC.............CAC..............                              3342573
30        3349619   GC.............CAC..............                              3349650
30        4388440   G..............T.C.....TG.....                                4388469
30        3540036   G.............                                                3540023
30        3538461   G.............                                                3538448
30        3546680   G.............                                                3546667
30        134630    G..........T...CAA.....G...                                   134656
30        414569    ...........T...T.C...                                         414548
                     \                                                          
                     |                                                          
                     G
30        2581097   G........ATCA..T.C..TTG..........                             2581065
30        4341703   G..........                                                   4341693
30        5030149   G..........CAA.T.C..............                              5030118
30        2234726   .......T.......T.T...T.....CA....                             2234694
30        1070745   G....C.....T...CAC...TG.........                              1070714
30        878055    G......A...CA..T.CT............                               878085
30        1070178   G..........T...T.T..............                              1070209
30        4417119   A.....T....                                                   4417109
30        3922932   G......T...CT..T.C.......                                     3922908
30        4522603   G......TG..C...T.C..A......                                   4522629
30        888626    G..........                                                   888636
30        3023543   G..........C...T.C...TG....                                   3023517
30        3025944   G..........C...T.C...TG....                                   3025918
30        4315131   G..........C..                                                4315144
30        3128297   ...........T...T.........                                     3128272
                     \                                                          
                     |                                                          
                     G
30        5365882   G.........AT...T.C....                                        5365903
30        1272104   G....G.....T..---.A.......T......                             1272074
                                             \                                  
                                             |                                  
                                             G
30        4765791   G.......CA.C...T.C...                                         4765771
30        4791029   G........                                                     4791037
28        660306    G...........A.AC.C.....TG....A...                             660274
28        3413250   G..........T...CAC.....                                       3413228
28        948478    G....C.....T...C.C...............                             948446
28        2993028   G..........CA..T.C..T.T.G....A...                             2992996
28        2755727   .....CG....C...T.T...                                         2755707
28        2387807   G..........TA....C...                                         2387827
28        1515523   G......T.....                                                 1515511
28        3668576   ...........C...                                               3668561
                       \                                                        
                       |                                                        
                       C
28        162922    G..........T...T.A................A......                     162881
                                                   \                            
                                                   |                            
                                                   T
28        1214260   G..............T.C...                                         1214240
28        553992    G......G...T...                                               553978
28        3623762   ...........CA..C.C....G....                                   3623735
                     \                                                          
                     |                                                          
                     G
28        3549284   G.........CC.G.CAC.T.........                                 3549256
28        1492083   G..........                                                   1492073
28        1512533   G..........                                                   1512523
28        1220652   GA.........                                                   1220642
28        2497630   G..........                                                   2497640
28        3714372   A..........C...CAT...TG.......                                3714343
28        3249071   G....C....                                                    3249080
28        650504    C.........                                                    650495
                    \                                                           
                    |                                                           
                    AC
28        5030491   G.........                                                    5030482
28        553757    A.A........CA....C.....T........                              553788
28        5706658   G..........                                                   5706668
28        5710258   G..........                                                   5710268
28        1160015   ...                                                           1160017
28        5715666   G..........C...T.C..............C.-.....                      5715628
28        663033    G.........                                                    663042
28        938895    G..........                                                   938885
28        2369241   G..........                                                   2369251
28        5316668   G.....C..A.T...T.C...TGT........                              5316637
28        4458671   G..........CC.AT.A.........                                   4458645
28        275694    G..........CA..T.C.....TG...A...                              275725
28        1420209   G........A.....CAC...........A...                             1420177
28        1659837   G......T...C.A.CTC.....T.....A..                              1659868
28        2227169   ...........T...CAC.....TG.......                              2227200
28        1006557   G..........CA..T.CT....T...CT....                             1006589
28        2972986   G....C....                                                    2972995
28        4758609   G.....T....TT..CAC.....T......T...                            4758642
28        73801     G.A........T...T.C..T..G..                                    73826
28        1393984   G..........T...                                               1393970
28        1243810   G..GC..T....A.CT.C...........                                 1243782
28        794213    A..........T..                                                794226
28        5781678   G..........T...                                               5781692
28        1230870   G.A........CA..CAC...T.....CA.-........                       1230907
28        1375413   ......T...AT...T.T...TG..A.......                             1375445
28        2464029   ..A........T...C.C...                                         2464009
28        3468328   G..........TA...AC.....                                       3468350
28        1142119   G..........T...CAC.....TGT......                              1142150
28        2498151   AA...A.....T...CAC.........                                   2498177
28        295774    G.A....T..                                                    295783
28        677484    G..........T...                                               677498
28        874288    G..........CA..T.C...TG........                               874318
28        3053423   G..........C...CAC......                                      3053446
28        3358583   G..........C...CAC.C.........A.-..A..G....                    3358543
28        3389845   G..........T..---.......                                      3389865
28        3584475   A....C.....T...C.C....G.G.......                              3584506
28        3584696   A....C.....T...C.C....G.G.......                              3584727
28        4837138   G.A........CA..T.C.........                                   4837112
28        5188552   G.C........C...CAC......G.......                              5188583
28        1804244   G..........T...T.C.....                                       1804222
28        1915552   G........AAT...T.C.............                               1915582
28        2453705   G..........CA....T...TG.....                                  2453678
28        2530389   G..........C...CAC.........A...                               2530359
28        5740739   G..........                                                   5740749
28        5742549   G..........                                                   5742559
28        2490124   G..........C.....C..                                          2490143
28        2966622   G.A..C.....CA..C.C...TG.......                                2966651
28        3355798   G...A......C...CAC.C.........A.-..A..G....                    3355758
28        4305417   G..........C...CAC....G........                               4305447
                    \                                                           
                    |                                                           
                    G
28        4309003   G..........C...CAC....G........                               4309033
                    \                                                           
                    |                                                           
                    G
28        4660691   G.........                                                    4660682
28        2906459   G..........CC..T.C.....TG..CA.....                            2906426
28        2907688   G..........CC..T.C.....TG..CA.....                            2907655
28        4585868   G..........T...T.C...                                         4585848
28        4960586   G..........C...T.C...                                         4960566
28        3628982   G.........                                                    3628973
28        4951732   G....C.....C...                                               4951746
28        5027203   G......T..AT...CAC....G.G....A...                             5027235
28        2931272   G..........T...                                               2931286
28        2935597   G..........T...                                               2935611
28        2956758   G..........T...                                               2956772
28        179996    G...A..G...T.G.T.C.....TT....A..                              180027
28        184153    G...A..G...T.G.T.C.....TT....A..                              184184
28        2833953   G....A.....                                                   2833943
28        3416442   G.......-C.TT..CAC....G.G........                             3416473
28        517301    G..........C...                                               517287
28        501623    G....C.....                                                   501613
28        3918049   A.....G....T.A.A.C...AG.G.....                                3918020
28        5859723   G..T.......T...T.C...AG....                                   5859749
28        153050    .......T.......                                               153064
28        3162316   G..........C...C.C.......-.......T..                          3162350
28        1200156   A........                                                     1200148
28        5011038   A......T...CA..T.C....G.G.......                              5011007
28        655493    G..........                                                   655503
28        2486094   G..........TA.AT.C.........                                   2486120
28        2401251   CA.........CA..T.A.T.....TG.....                              2401282
28        3430605   G.........                                                    3430614
28        2270052   G....C.....T.C.CCC........TG....                              2270083
28        3261638   G.........ACA..T.C...TG......                                 3261610
28        571096    G....C.....C...                                               571082
28        581904    G....C.....C...                                               581890
28        4803485   G....C.....                                                   4803475
28        2283654   G..............T.C.....GG........                             2283622
28        5801950   G..........T...T.C.....                                       5801972
28        496866    GT..C..T.A.T...T.T........T...                                496837
28        1467234   G..........                                                   1467224
28        1467868   G..........                                                   1467858
28        5782654   A..........T...TAC...TG.........                              5782685
28        80722     .....G......                                                  80710
                      \                                                         
                      |                                                         
                      A
28        425586    C....G.T...T...CTC..TT.T........                              425618
                      \                                                         
                      |                                                         
                      A
28        3626057   ..C........                                                   3626068
                      \                                                         
                      |                                                         
                      A
28        1407688   G..........CACAT.C.........                                   1407714
28        4550399   G......TG..T..-..C...TG.G.........A....                       4550437
                                                    \                           
                                                    |                           
                                                    C
28        4856457   G...GCC....T...A.C...                                         4856477
28        870997    G.......G..CA..T.CT.....T.....                                871026
28        1249294   G..G.......CA..T.C...TG..T.......                             1249262
28        5113229   ..A.......TCA..T.C.........                                   5113202
                     \                                                          
                     |                                                          
                     A
28        3538729   A....G.....C.G.T.C....                                        3538750
28        5088883   GA.........T.....C...TG........                               5088913
28        410688    G..........CA..CTC.....T...                                   410662
28        976784    G..........T...                                               976798
28        2041116   GA.........                                                   2041106
28        1202198   A.C..A........---.......                                      1202218
28        5737225   G......TG....CA.....                                          5737206
28        3516591   G..........T...C.C.......                                     3516615
28        113758    G..........TA.AT.C.........                                   113784
28        4800214   G.....C...AC.A.A.C.....TC........                             4800182
28        558467    G...C......                                                   558457
28        1368555   G......T...CA..T.C..............                              1368586
28        713003    G..........CA..T.C.....TG......C..                            712970
28        725135    G..........CA..TATT....GG........                             725103
28        2168042   G......T...T...C.C.....TG........                             2168074
28        2366529   G..........T...C.C........TC....G..                           2366495
28        4591522   G..G.......T...T.C.........G..                                4591493
28        4596581   G..G.......T...T.C.........G..                                4596552
28        1551240   G..........CC..T.C..TGG..........C..T..                       1551202
28        593594    G......T..ACA..T.C.....TG..A..-..C......                      593556
28        805475    G....                                                         805471
28        2088809   GA........TT...T.C...                                         2088829
28        2094899   GA........TT...T.C...                                         2094919
28        4707815   G..........C...                                               4707801
28        2154186   G....G.....CA.---.......-....C..                              2154213
28        2163991   G....G.....CA.---.......-....C..                              2164018
28        4890047   G..........CA..T.C.....TGT......CC.....                       4890085
28        4969494   G................C...                                         4969474
28        2567434   GA.........                                                   2567424
28        5189088   G..........TA..C.C.....GG...A...                              5189057
28        5220091   ..........AT...T.A.....TG.......                              5220060
28        3085344   G.....C....                                                   3085334
28        3409971   G..........CA.ACAC..............                              3410002
28        4922727   G..G.......                                                   4922717
28        714336    G.A........                                                   714346
28        715620    G.A........                                                   715630
28        1142559   G.A............                                               1142545
28        2496633   G....C.....C.A...C...T.......A....T......A..                  2496589
                                                     \                          
                                                     |                          
                                                     A
28        2792160   G..........CA..T.C.....T.......                               2792190
28        912527    A...G.GT...T...                                               912541
28        2488579   A..........CA.TCAC......G........                             2488611
28        2760269   G....C.....                                                   2760279
28        2815982   G.........                                                    2815973
28        4802327   G.C.....C..                                                   4802337
28        4745173   G..........T..TT.C...TG.............                          4745138
28        76871     G..........T.....C...TG.G.......                              76840
28        1405533   A......T...TA..C.C..T....T......                              1405564
28        105448    G........T.T...T.C....G....C...                               105418
28        3016280   GA.........C...CCC...............                             3016248
28        3574389   G..........T...C.C.........CA....                             3574357
28        3017358   G..........T...T.C.....                                       3017336
28        749447    .T.C...T...CA..T.A.C...TG......                               749477
28        2643431   G..........                                                   2643441
28        1170859   G..............                                               1170873
28        3966940   G....G.....C...C.T.....                                       3966962
28        5813401   G.......                                                      5813408
28        4711135   G..........T...T.C....T.C.T.....                              4711166
28        1167058   G....C.....CA..C.C...GG.GG.......                             1167090
28        1206841   G.........                                                    1206850
28        1906435   G..T.C.....                                                   1906425
28        3577901   G......G...C.....C....                                        3577922
28        5611284   G..........C...                                               5611298
28        169411    G..........T.G.T.T...TG......                                 169383
28        645033    GAA.......                                                    645024
28        858677    G.TT.......T.A.T.C.....TG......                               858647
28        961122    A......T...CA..T.C.....T...CA.....                            961155
28        1401618   G....C.....C...T.C...TG....A...                               1401648
28        2638005   G......T...CA.AC.C.....TG..C...G..                            2637972
28        3551181   G..........                                                   3551171
28        618297    .........A.CAAAT.C.........                                   618270
                      \                                                         
                      |                                                         
                      A
28        2889287   G..........                                                   2889277
28        3015372   G.........AT...CAC...TG...........                            3015405
28        5090530   A..........CA..T.....                                         5090550
28        489035    G.A........CA..T.C...T..........                              489004
28        4869090   A..........T...CAA.........                                   4869064
28        1395477   G.T..........G.TAC....T....A....                              1395508
28        4747744   G......A...CA..C.C...........                                 4747772
28        4751510   G......A...CA..C.C...........                                 4751538
28        84165     G..........C...T.CTG............                              84134
28        205942    G..........CA....CT....TT......                               205912
28        813593    G..........CA..T.C...A.TG.....                                813564
28        372980    G..........T...                                               372994
28        377316    G..........T...                                               377330
28        4835089   G...C..TG..CA..T.C.........A....                              4835120
28        4968384   G....G.....CA..T.C.........                                   4968410
28        73263     G..........T...T.C...............C..                          73228
28        1719627   G..........CA....C...T......A....                             1719595
28        4795962   G....G.....C.C.T.C............                                4795933
28        5160536   GA....G..T.CA..C.C..T...............                          5160571
28        546486    G...........A..A.C.......T....T..                             546518
28        213291    G..........T...T.C.....TG........                             213323
28        2130564   G..........G...                                               2130578
28        2135803   G..........G...                                               2135817
28        709167    A................C..........A....                             709199
28        3540742   GC.........T...CAC....GTG........                             3540774
28        1782      G...........A..C.T...                                         1802
28        2001942   G..........TC..T.CT...............                            2001975
28        3379273   G..........                                                   3379263
28        3381716   G..........                                                   3381706
28        3462744   G....G.....C.....T...TG.G......                               3462774
28        1197967   G..........T...                                               1197981
28        2282827   G..........T...                                               2282841
28        165360    G.....G....                                                   165350
28        2261680   G....G..T..C...C.C..............                              2261649
28        83348     G..........CT..C.C..............                              83317
28        737586    G..........T..---.......                                      737566
28        2469280   G................C..TGG.CG.......                             2469248
28        3359622   A......T...C...T.C.....TG..A...                               3359592
28        4504980   G....G.....T.....C....G.G..C...                               4504950
28        1441117   G..........T...                                               1441131
28        3451606   G....C....AT...CA...T..TG......                               3451636
28        3461259   G....C....AT...CA...T..TG......                               3461289
28        79633     G....C.....T...T.C...T........                                79604
28        5549996   G..........T...                                               5550010
28        3382832   A..........T...C.C....                                        3382811
28        4986620   G..........T.....C......G..                                   4986646
28        1159322   .A.....T...GC..T.C.....                                       1159344
28        940960    A......T...                                                   940970
28        3320272   G.....C..----..CAC...............                             3320300
28        1516211   G..........T..CT.T...TG....                                   1516185
28        2404804   A......T...C...C.C....                                        2404825
28        359487    G..........CA..T.C.....                                       359509
28        5265740   G..........C...T.C...                                         5265720
28        1215527   G......T...CA..T.CT...-.........                              1215557
28        4645381   G......T...                                                   4645371
28        5327190   G..........T..---.......                                      5327170
28        2613867   G...........A..                                               2613853
28        3545047   G..............CCA..............                              3545080
                               \                                                
                               |                                                
                              TG
25        2979352   A..T.......T...T.C...                                         2979332
25        3296632   G......T...                                                   3296642
25        2785023   G.T....                                                       2785029
25        5903211   G..........CA..CAC.....TT...A...                              5903180
25        3199432   G.....T.......                                                3199445
25        616403    G.....                                                        616408
25        5690181   G..........T...T.C...                                         5690201
25        5585340   G......T...                                                   5585330
25        6087642   G..........                                                   6087632
25        6139093   G..G.....C..A..C.C...............                             6139061
25        3413031   G....C.....TT....C...                                         3413011
25        3117133   G......T......                                                3117120
25        6140100   GA.........                                                   6140110
25        3053477   G..........                                                   3053487
25        5086490   G..........                                                   5086480
25        2779279   GA.........                                                   2779269
25        1126066   G......T...C...T.C...                                         1126086
25        5158097   G..........T...                                               5158083
25        5197285   G..........T...                                               5197271
25        2903758   A..........C...                                               2903772
25        2624017   G........A.CA..TAC.....T...                                   2624043
25        3372963   G..........C...                                               3372977
25        2546846   G..........T...T.T............                                2546817
25        6072062   G.....T....T...T.T.....TG..A...                               6072092
25        5132565   G.........--...T........                                      5132586
25        5820844   G......                                                       5820838
25        5947407   A...C......                                                   5947417
25        5952654   A...C......                                                   5952664
25        3136104   G..G...........                                               3136118
25        3237052   --.....A...T..AT.C.......                                     3237030
25        662394    ...........CA..T.C..T...........................              662445
                        \                           \ \       \                 
                        |                           | |       |                 
                        A                           A T       T
25        2706836   G..........                                                   2706826
25        3021888   G......                                                       3021882
25        4842017   G..........T..---.......                                      4841997
25        4847356   G..........T..---.......                                      4847336
25        3123939   G.........                                                    3123948
25        5932878   G..........C...C.C.....                                       5932856
25        613611    G..........T...TAC.............                               613641
25        3600720   G.......TA.CA..T.T.............                               3600750
25        490066    G..........                                                   490056
25        3247933   G.A........CA..T.C.....                                       3247955
25        5515739   G..T...T...T...CAC...TG........                               5515709
25        5523352   G..T...T...T...CAC...TG........                               5523322
25        2631149   GA.........                                                   2631159
25        6029889   G........A.......C...TGT......                                6029860
25        2894686   G..............C.C......G..                                   2894712
25        3084227   G......                                                       3084233
25        5942752   A..........                                                   5942762
25        6266174   G......T...T...TAC.....                                       6266152
25        2906581   G......                                                       2906587
25        616194    GT.T.......G...T.C......C...A...--..G....A..                  616235
25        849811    ......T.....A..T.C.....TG......C..-....                       849774
25        4970773   G..........T...C.T...TG.........G...                          4970738
25        2948738   G..........CA..T.C.....GG..C.......                           2948704
25        3082729   G..G.......CA..T.C....                                        3082750
25        2404564   G..........T...T.C.....                                       2404542
25        2621243   G..........T..CT.C.........                                   2621269
25        6058585   G..........T...CAC......G.T...--..--..T........               6058627
25        4637655   G......T..TT...T.C....T.....A...                              4637624
25        5828607   G....G.....CA..CAC...T....TG....                              5828638
25        5949964   G.T........                                                   5949974
25        5955211   G.T........                                                   5955221
25        3275862   A..........CA..T.C...T.TG........                             3275830
25        1848143   G......T...CA.AT.C..............                              1848174
25        3249248   G..........CA.AT.C....TTG........                             3249280
25        2228042   G..C.......T...CAC.........                                   2228016
25        2533732   G..........T...T.T............                                2533703
25        2244446   -..........                                                   2244437
25        3278553   A......T...CA..T.C....C.....                                  3278526
25        2809953   G.T........                                                   2809963
25        5929078   G..........T..---........                                     5929099
25        1582904   ..........ACT..T.C...........                                 1582875
                     \                                                          
                     |                                                          
                     G
25        2742461   G..........T...CAT........T.T....                             2742429
25        2949863   G......                                                       2949857
25        2790770   .......T...TT..T.T..T...........C.....                        2790808
                       \                                                        
                       |                                                        
                       G
25        5370240   G...........A..CAC...TG.G.......                              5370209
25        5840650   GA.........T...                                               5840636
25        708851    G.T........CA..TAC.........                                   708825
25        5596587   G......TG..C...T.C.........                                   5596561
25        2188766   G......T...C...CAC.............--C.......                     2188804
25        2769154   G.C........C..---..........A.....                             2769122
                                           \                                    
                                           |                                    
                                         TAG
25        2862969   G.........                                                    2862960
25        3084551   G..G.....AAT...TACT........                                   3084525
25        5925839   GT.....T..                                                    5925848
25        5637634   A..........CA..T...                                           5637652
25        6032206   CA.........                                                   6032216
25        5612939   G........                                                     5612947
25        5621042   G........                                                     5621050
19        2272155   G..........T..ATAT....G.........                              2272124
19        2680955   G.A.......CT...T.C....T..........                             2680987
19        683304    ...........T...CAC.....                                       683326
19        4613756   G..........CA..T.C.....                                       4613734
19        2889963   G.A........CA..T.C.....T...                                   2889937
19        6184239   G......T.A.G...                                               6184253
19        2283063   G.............---.......                                      2283043
19        2651368   G.....T....CA..T.CT.............G...T..A.T..AT.A....          2651419
19        1302487   G..........T...C.C.............                               1302517
19        3367196   G.A......                                                     3367204
19        2019555   G..........T...                                               2019541
19        3600264   G......T...T...T.AG...G.......G..--..CT......                 3600306
19        3606105   G......T...T...T.AG...G.......G..--..CT......                 3606147
19        3539071   G..........                                                   3539061
19        4663931   ...........                                                   4663942
                      \                                                         
                      |                                                         
                      A
19        6080169   G..........CA..T.C....GT.TA........                           6080203
19        4826300   .......TG..CA..T.C......C..                                   4826273
                      \                                                         
                      |                                                         
                      A
19        4966462   G..........T..---.......C..                                   4966485
19        2895176   GA.........T...T.T.....TG...A....                             2895144
19        3641146   G..........T...CACT..............                             3641178
19        6121573   G..........T...TAC.....T.....                                 6121545
19        44786     G.A........CA....C...........                                 44757
                                             \                                  
                                             |                                  
                                             T
19        860559    G.A..G.....C...T....TTG..TG......                             860591
19        868853    G.A..G.....C...T....TTG..TG......                             868885
19        2946395   G.....G....TA..CAC...TG..........                             2946363
19        5177150   GA.........C.....                                             5177166
19        5183803   GA.........C.....                                             5183819
19        6208529   A..........CA..CAC...T............                            6208496
19        6255919   G..........CA..C.C.C...A........                              6255950
19        1158903   GA.........T...                                               1158889
19        6391810   G...........AA.T.C.........A.....                             6391776
                                             \                                  
                                             |                                  
                                            TG
19        2768083   A.A.......                                                    2768092
19        5918328   G.A........TA..T.C....TTG.......                              5918359
19        6130899   G.T......A.CA..A.C.....TG.......                              6130868
19        1382172   G......T...                                                   1382182
19        2898310   G.T........                                                   2898300
19        295137    G..........CAA...C...TG.......                                295108
19        4859904   G..........TA..T.C.........                                   4859874
                              \                                                 
                              |                                                 
                           ACAT
19        833946    G......T...T...                                               833960
19        843007    G......T...T...                                               843021
19        2670959   G.T....T...T...T.C..T..TG.......                              2670928
19        3008523   AA.......A.T...T.T...T.GG.T.....                              3008492
19        4955071   GT..CA.....T...A.T..A...T......                               4955101
19        6001122   G..T.......CA..A.C.........A...C..                            6001155
19        5919573   G....C.T...T...                                               5919559
19        5921126   G....C.T...T...                                               5921112
19        2308854   G.A..C.....C...CAC........T....                               2308884
19        3333417   G..........                                                   3333407
19        3375736   G..........                                                   3375726
19        6392435   G..........T...T.C.....                                       6392413
19        6412251   G......T...                                                   6412241
19        2460347   G......                                                       2460353
19        4573588   G......T...CA..T.C..TTG.....T...                              4573557
19        208620    G.............---.......                                      208600
19        4009281   G.......T..T...T.C..........A..A..                            4009248
19        5910699   G.C......                                                     5910691
19        2765486   G..........T...C.C...                                         2765466
19        4614238   G...A......                                                   4614228
19        1014014   G...........A..C.C....G....                                   1013988
19        1021172   G...........A..C.C....G....                                   1021146
19        6346933   G..........T...                                               6346947
19        2704648   G....C.T...T...T.C...                                         2704628
19        2708695   G....C.T...T...T.C...                                         2708675
19        3536909   G.....GT..AT...AA..CT....TTG......                            3536942
19        2208011   G..........T..---.......                                      2207991
19        3234140   G..........                                                   3234130
19        6416511   G......T..AC..---.......                                      6416491
19        6204021   G......T...C...T.C.........                                   6204047
19        3227703   GA.....T...C.....C.........                                   3227677
19        6142305   G..........                                                   6142315
19        2150300   G.A...........                                                2150286
                            \                                                   
                            |                                                   
                            A
19        6009462   G............                                                 6009474
19        2860893   A.....T...                                                    2860884
19        5005815   G..........                                                   5005825
19        1203421   G..........T...TAC.............                               1203391
19        4727075   G..........T.....C.....GG........GA....                       4727037
19        5984278   G......T...                                                   5984268
19        5988728   G......T...                                                   5988718
19        4619778   GC.........TA.AT.C............T...                            4619745
19        2639690   A..........CA.AT.C.....AG.....T..                             2639658
19        5450067   G........                                                     5450059
19        5492438   G........                                                     5492430
19        6115269   .......T...CC..T.C..............                              6115301
                        \                                                       
                        |                                                       
                        A
19        26851     A.A....T...T...T.C...TG....A....                              26820
19        4918444   G......T.A.TA..CCC..............                              4918475
19        2221573   A........A.CA..C.C...........A..                              2221604
19        2904032   G.....G....CA..T.C....C.G......                               2904002
19        4616707   G..........CA..CAC.........                                   4616681
19        1877889   G..........T...T.C..G..T...C...                               1877859
19        1277521   GA.........C...A.C..TTG.........                              1277552
19        4165301   G..........T...T.T....CTG........                             4165333
19        3231269   GAA..C.....T...AAC...TTTG........                             3231237
19        4429911   G.....T....T.C.T.C....C........                               4429881
19        4432410   G.....T....T.C.T.C....C........                               4432380
19        4434697   G.....T....T.C.T.C....C........                               4434667
19        2591116   G......                                                       2591122
19        3139293   G......                                                       3139287
19        3457599   G....G.....C...CA......                                       3457621
19        267434    G.A........T...T.C.............                               267404
19        269839    G.A........T...T.C.............                               269809
19        6284197   G.A...G....CA.AT.C.C..........                                6284168
19        3079309   G..........CA..CACT.................                          3079344
19        2719747   G......T.......                                               2719732
                             \                                                  
                             |                                                  
                             G
19        6382595   G......T...T.....T...............                             6382627
19        4735404   G......T...T...CAC................                            4735371
19        4741082   G......T...T...CAC................                            4741049
19        5021831   G...A......CT....C...TG.....A...                              5021800
19        3230925   GAA..C.....T...AAC...TTTG........                             3230893
19        4882283   GA..C......TA..T.C.....TG..C....                              4882314
19        4953552   G......T...T...CAC.....TG.....                                4953581
19        6076825   A.....                                                        6076820
19        4795011   G.....GT...TA..CA..............                               4795041
19        3346111   G.C......                                                     3346103
19        140247    G..........T..---.......                                      140267
19        3087738   G..........C...C.C....G...TCC...G...T..                       3087776
19        5716483   G..........T...T.C.....                                       5716461
19        3065912   G..........CA.AA.C.....TG...A...GC....T..                     3065952
19        2544978   G.A........CA..CAC.....TG.......                              2544947
19        2179145   G..T.......                                                   2179135
19        4436833   G......T...T...C.C...                                         4436813
19        4392773   G....C.....T.....C...TG........                               4392803
19        3336835   A..T....                                                      3336842
19        1892153   G.....G....T...T.C....GTG........                             1892121
19        4831736   A...C......                                                   4831726
19        14161     G..............T.CT..A.TG........                             14193
19        5814871   G..........T..---.......                                      5814851
19        5815714   G..........T..---.......                                      5815694
19        5970001   .T.........T...                                               5969987
19        4389827   G..........C.....C....G.G......C....                          4389792
19        2825043   G..........                                                   2825033
19        3130752   G.....T....C...T.CT........C...                               3130782
19        4647136   GA..C.G..........C..T...........C.T...                        4647173
19        3947983   G.........                                                    3947974
19        1462764   G..........T...A.C...T..G..G...                               1462794
19        3242716   G..........T..                                                3242703
19        734013    G..........T.....C....T..                                     733989
19        3926611   G.........                                                    3926602
19        3953929   G.........                                                    3953920
19        3648719   G..........T..AC.C.....TG.......                              3648688
19        4508428   G.A........T...                                               4508414
19        2294868   G....C.....T...T.C....                                        2294889
19        3230996   G..........                                                   3230986
19        388246    G..........T...C.C...T...G.C....                              388277
19        2301204   G..........T...                                               2301190
19        3477637   G..........T...                                               3477623
19        3591500   G......G...CA..C.C....                                        3591521
19        3593006   G......G...CA..C.C....                                        3593027
19        5277158   A......T..                                                    5277167
19        5702781   G..........CA..T.C...TGT........                              5702750
19        1081788   G.....T....T...T.C...                                         1081768
19        1116852   G..........                                                   1116842
19        5328050   G..........CA..C.C.....TG.......                              5328081
19        2280240   G..............T.C.........                                   2280266
19        83387     A..G...TG..T...                                               83401
19        4722244   GA.............C.C.....TG..CA....T....                        4722207
19        2192795   G..........CA..TAC..T.G.T.......C...                          2192830
19        5198992   G......T...CA..T.C....G........                               5198962
19        6047946   G.....G..                                                     6047938
19        5962206   G......T.A.CA..TAC...T.A......                                5962235
19        3395109   A..T.....                                                     3395117
19        2883542   ..A....T...T...T.C.....TG.....                                2883513
19        4704772   G......                                                       4704766
19        6368484   G......T...CA..T.C......T..                                   6368510
19        4921569   G..........T...T.C...                                         4921589
19        6206900   G.........AC.....C..............                              6206931
19        2019683   G..........T...                                               2019669
19        2031251   G..........T...                                               2031237
19        5667534   G..T.......TA..C.CT.T..TG.A...........                        5667496
                                                     \                          
                                                     |                          
                                                     G
19        3031750   G.........AC.....CTG.T........T..                             3031782
19        4711408   G.A........C...                                               4711394
19        1906075   .....C.....T...T.C.........                                   1906049
19        3478388   G.........AT...T.C....G...T...                                3478359
19        3686133   .T.G.......T...C.C...                                         3686153
19        3690522   .T.G.......T...C.C...                                         3690542
19        2846769   G......T...T...T.C...TG.C.......                              2846738
19        2854357   G......T...T...T.C...TG.C.......                              2854326
19        832694    G..........CA..T.C.....TG...A...                              832663
19        841756    G..........CA..T.C.....TG...A...                              841725
19        3152789   G..........CA..T.C....                                        3152768
19        2404399   G..........T..AT.C.....                                       2404377
19        4584452   G..........T..---.......                                      4584472
19        4631669   G.....T....T...C.C..T.GT......                                4631640
19        4636416   G.....T....T...C.C..T.GT......                                4636387
19        6180723   G......A...T...                                               6180737
19        64442     A......T...CA..T.C..............                              64473
19        4604264   G.........ACA....C...T...........                             4604296
19        4801196   G..........T..---.......                                      4801176
19        2245394   G..........T...CTC.....GG......                               2245424
19        5922670   G..........T...CAC......GT.....                               5922640
19        3142990   G..........T...T.C..............                              3142959
19        3134926   G..........T.....C.............-C...T....                     3134887
19        4884454   G..........                                                   4884444
19        2134199   G..........CA...AC.....                                       2134221
19        2373767   G..........TA....C.............                               2373797
19        2645136   G.....GT...CC..C.C...............                             2645104
19        5008151   G........T.CC.ACAC..............                              5008182
19        2246534   G..........C...T.C......G....                                 2246506
19        6120438   G..........G...T.T..G...-...A...                              6120468
19        6100861   A.....T...                                                    6100870
19        4843837   G...........A..A.C.............                               4843867
19        2721187   A..........T...T.C.....T.......                               2721217
19        4950418   G........                                                     4950426
19        6050871   G..........T...T.C.....                                       6050893
19        6085012   G..........T..-.T....TG.........                              6085042
19        279165    G...........A..CAT.....                                       279143
19        6054540   G.......                                                      6054547
19        2776965   A..........T...                                               2776951
19        6399783   G..............TAC.........                                   6399809
19        3141371   -..........CA..C.C...T.........                               3141400
19        5926406   G.........                                                    5926397
19        2167219   G..........C...                                               2167205
19        4821151   ...........T..---.......                                      4821130
                     \                                                          
                     |                                                          
                     G
19        4879253   G...G..T..                                                    4879262
19        4387941   G......-.T.T...CCC...........A..                              4387971
17        5002471   G..........CA..TTC................                            5002438
17        2619415   G..........T...CAC.T.............GT.T....A..                  2619372
17        1371561   ...G.......T...                                               1371575
17        1455662   ...........                                                   1455652
17        488080    ...........                                                   488070
17        2377899   G.....G....CA..CAT.....TG.......                              2377868
17        257292    G........                                                     257284
17        2086865   ..C......                                                     2086873
17        5993319   G..........T...CAC.....T...C...                               5993349
17        241630    ...........CA..T.CA..AG........                               241661
                      \                                                         
                      |                                                         
                      T
17        500459    ...........                                                   500470
                      \                                                         
                      |                                                         
                      A
17        1977358   G......T...T...                                               1977372
17        2815404   .-.......                                                     2815397
17        2864679   G.........ATA..T.C..............                              2864710
17        5944346   ...........                                                   5944336
17        2385268   ...........T...CAC...........A...                             2385235
                      \                                                         
                      |                                                         
                      A
17        2510496   G..........T..---....--....A...C....G..G..T..                 2510535
17        2635246   G..........                                                   2635236
17        509200    G..........CA..CAC...........A...                             509168
17        432459    A.........                                                    432450
17        951384    G..........CA..CAC...............                             951416
17        2456832   ...........                                                   2456821
                      \                                                         
                      |                                                         
                      A
17        5795121   A......                                                       5795127
17        5765888   A......T..                                                    5765897
17        117091    G.....G..-.T...T.C............T..                             117060
17        2333854   G......A...T..---.......                                      2333874
17        1774230   G.........ACC....C.............                               1774260
17        1615528   A.A..G.....T...CAC..GT.........                               1615498
17        1560704   G..........                                                   1560694
17        3736214   .....A.....T..---...............                              3736180
                     \                     \                                    
                     |                     |                                    
                    CTA                  TGG
17        353926    A......T...T..                                                353913
17        456533    G...C..T...T...T.C.........                                   456507
17        2865400   G..........T..---.......                                      2865420
17        3055609   GA.....T..                                                    3055600
17        3128842   GA.....T..                                                    3128851
17        2146272   ...........T..AT.T.C...A.........                             2146239
                      \                                                         
                      |                                                         
                      A
17        5025042   .T.....T....                                                  5025053
17        1213772   G..........CA..T.C.....TGT.......                             1213804
17        2921114   GA.........T...T.C..T...CT......G...                          2921149
17        5800562   G..........CA..T.C...TG....CA....                             5800594
17        6264061   G...G......CAA.T.T.......G.CA....                             6264093
17        3102904   G.A........CA..A.C.....TG......                               3102874
17        773059    G........                                                     773051
17        2222226   G......A...T...                                               2222212
17        3075056   G.T......ATT...T.C.....                                       3075078
17        5686574   A........A.T...                                               5686560
17        5696508   G.A........                                                   5696498
17        1445424   G...G..T...---T.........                                      1445404
17        1836264   G..........                                                   1836274
17        3416708   ATA........T....AC.....TG.......                              3416677
17        3425362   ATA........T....AC.....TG.......                              3425331
17        2183319   G..........T...T.C.T......T......                             2183287
17        2454192   G..........                                                   2454202
17        741926    G..........T..---.......                                      741946
17        752597    G..........T...T.C...                                         752617
17        227827    G..........T...                                               227841
17        1064042   A.....T...ACT..T.C......G..                                   1064016
17        325081    A........A.CA..T.C.....                                       325059
17        1112879   G......T...T..---.............T...                            1112846
                                            \                                   
                                            |                                   
                                          TGT
17        1120906   G......T...T..---.............T...                            1120873
                                            \                                   
                                            |                                   
                                          TGT
17        2264741   G..G...T....A..T.C.....TG.....                                2264712
17        2966741   G.........                                                    2966750
17        587123    G..........C..                                                587136
17        2279642   G........                                                     2279650
17        682312    A........A..                                                  682323
17        2503781   G....CG....CC..TAC....G.....A...                              2503812
17        2523675   G.A........CA..CAT.....TG.......                              2523706
17        2525968   G.A........CA..CAT.....TG.......                              2525999
17        5709259   G...A......CC..T.C...AT....                                   5709285
17        625236    G..........CA....C...                                         625256
17        2406303   G..........                                                   2406293
17        2422477   A.....T..                                                     2422485
17        2433497   GA.........                                                   2433487
17        5708873   G.A........C...CA.T....T.......                               5708903
17        5815026   ...........T..TCAC...T.TG...........                          5814989
                      \                                                         
                      |                                                         
                     AG
17        6122844   G..........                                                   6122834
17        116915    G..........T...                                               116929
17        2277125   G.........                                                    2277134
17        5507384   GC........                                                    5507393
17        5972106   G......T.......CAC.......                                     5972082
17        6171750   G.....GT...T...T.C.....                                       6171772
17        2330649   G....A.T...T...T.TT....TG.......                              2330618
17        4772257   G......T...                                                   4772247
17        325902    G......T...                                                   325892
17        6021825   G..........CA..C...                                           6021807
17        3179191   G..........                                                   3179201
17        224114    G..........TT..CACT......T.....                               224084
17        1178734   G......T...CA..T.C..A..TG.T.......                            1178701
17        1838292   G..........CA..CAA...T.....                                   1838318
17        77441     G..........                                                   77451
17        1339410   G..........T...T.CT....TG....A..                              1339379
17        1878409   G.C.....G..                                                   1878399
17        6169551   G.A........T..---.......G........                             6169519
                                            \                                   
                                            |                                   
                                          TGT
17        2331809   ........T..C...                                               2331823
17        2494434   ...........                                                   2494444
17        5667824   G.......T..TA..TACT....TG........                             5667792
17        2417087   A....G.....T...T.C.....                                       2417109
17        3308814   G......G...T...T.T...T..T........                             3308782
17        2262318   G..........T...                                               2262304
17        1013755   G.......G.AT...CAC.............                               1013725
17        82991     A..........C...TAC.......                                     83015
17        1296813   G.A....T.......CAT.....TT...T....                             1296845
17        407146    G..........CA..CA.......GT......                              407115
17        836208    GA........                                                    836217
17        805137    G......T...T...CAC...A....G..T..                              805168
17        829868    G......T...T...CAC...A....G..T..                              829899
17        2132518   G............                                                 2132506
17        2912074   A.....T....G..-.CA..A......C......-G..A....A...               2912119
                        \                                                       
                        |                                                       
                        T
17        6239741   G.........                                                    6239750
17        1247112   ...........T...T.C.....                                       1247089
                     \                                                          
                     |                                                          
                     G
17        2914035   A.....T....G..-.CA..A......C......                            2914068
                        \                                                       
                        |                                                       
                        T
17        485827    A..G.......T...                                               485841
17        5657896   G.........ATA..TT..........                                   5657870
17        2277390   AA.........                                                   2277400
17        3985106   G..........                                                   3985096
17        876796    ......TT...T...T.T.....G.......                               876765
                      \                                                         
                      |                                                         
                      A
```
