## Supplementary File S1B for "Recurrent erosion of *COA1/MITRAC15* demonstrates gene dispensability in oxidative phosphorylation": Supplementary_File_S1B.txt (part 694 of 732)

```
17        629331    G..........CA..CAC...TG.G..C.....C..T.C...                    629372
17        2255110   G..........T..AT.C...T.T....T...                              2255141
17        3311266   G..........CA..T.CT...........A..T..TG....                    3311307
17        1314209   G..........                                                   1314219
17        1251739   ......T.......CT.C.......T...A..                              1251770
17        6046417   G........A.CA....C....C...                                    6046442
17        5621714   G......T...T...T.T...                                         5621694
17        573507    G......T.......CAC.....                                       573529
17        1400760   G.........AT.G..AC.....                                       1400782
17        2520267   G.C........TC..TAC.....TG........                             2520299
17        2247173   G..........CC..T.C...............                             2247205
17        5981855   G..........T...                                               5981869
17        1265694   ...........C...TAC.....                                       1265672
17        2383061   A.....T....T...T.C...AG....                                   2383087
17        3527430   GA.........T...T.C...                                         3527450
17        6385169   G......T...CA..T.C..........A...                              6385200
17        700625    .......T...T..---.......T..                                   700648
17        717726    .......T...T..---.......T..                                   717749
17        3250350   G..........                                                   3250340
17        2450242   G....C...ACT..-T.C......T...T...                              2450212
17        3662891   G....C....ATAA.CAC...........                                 3662863
17        5688788   G.........AT...TAAT....T........                              5688757
17        211932    G..........T.A.TAT..A....A......                              211901
17        213205    G..........T.A.TAT..A....A......                              213174
17        83457     G..........CA..CAC............A..                             83489
17        1293198   G.A........CA..TAT....T.....A..A..                            1293165
17        2516241   G..........CA..T.C.....                                       2516263
17        5641702   A.......T..C..---.......                                      5641682
17        217723    G..........                                                   217733
17        303512    G......T...TA.AT.C...TG.T........                             303544
17        5820091   G......T...T...CAC...........                                 5820063
17        95694     G.............                                                95707
17        6235321   A...C...CT..A.TT.C...TG.T......                               6235351
17        6236322   A...C...CT..A.TT.C...TG.T......                               6236352
17        381291    A........A.T...CAC......                                      381268
17        2847231   G......T...CA..T.C..TGGT........                              2847262
17        887336    G..........T...CAT..........A...                              887367
17        1146242   G........A.T...CAT......G.......                              1146273
17        6265073   G..........TA..T.CT..............                             6265041
17        431109    GA.........                                                   431099
17        3328184   A..........T..                                                3328197
17        3491170   .......T...                                                   3491180
17        1420185   G..........T...T.C.........                                   1420159
17        3183455   G...........C.AT.C.....T........                              3183486
17        3186275   G...........C.AT.C.....T........                              3186306
17        3340677   G.A....T....                                                  3340688
17        111016    G..........C...T.C.....                                       110994
17        255505    G..........CA..T.C...TG...........T...                        255542
17        3053964   G.A....T...CA....C...AGTG.......                              3053995
17        3130658   G.A....T...CA....C...AGTG.......                              3130627
17        3305888   G....G....CCA..T.....TGTG.......                              3305857
17        3816087   G.A........T...CAC.....TG......                               3816057
17        3817114   G.A........T...CAC.....TG......                               3817084
17        5655326   G........A.T...T.C.....                                       5655304
17        2814165   G....G.....CA..T.T...TGTG.......                              2814134
17        5805233   G........A.C...CAC.....TG.......                              5805264
17        2685597   G..........T..CT.C.......A...A..                              2685566
17        4378257   G..........CA..T.A..TGG........                               4378287
17        2201823   G...A......CA..CAC.........C...                               2201793
17        1770020   G......T...TA..CAC...T.........                               1769990
17        2164607   A..........CA..TAC......T.......                              2164638
17        2488191   A..........T...C.C...TGGG........G..                          2488156
17        5686786   GA........                                                    5686777
17        1271297   AA.......C.....A.C...TGT.T......                              1271328
17        2219300   ...........                                                   2219310
17        3595444   A......T...                                                   3595454
17        3226433   G.........T.A..T.C.....TG........                             3226470
                             \                                                  
                             |                                                  
                         GACAT
17        1462904   G..........C..ATTC..............A...                          1462869
17        2403349   G..........CA..T.C...TGT......                                2403320
17        3149741   .......T...T...                                               3149755
17        3155224   .......T...T...                                               3155238
17        6310781   G..........CA..CTC...TG......                                 6310753
17        741794    G..........T...T.CT.....G....                                 741822
17        5493524   GA.....T...T...T.T.....                                       5493546
17        2576008   G..........CA..CACT..........                                 2576036
17        5967743   G..........CA..T.C....GTG........                             5967775
17        5736382   A..........T...                                               5736396
17        364065    G..........CACACAC.....T.........                             364097
17        2346287   G..........T...T.C...T.TG....A...                             2346319
17        110111    G............GAT.C.........                                   110137
17        798577    GA.........CA..T.C...TG....                                   798603
17        421428    G..........T...T.T.....TG.......                              421459
17        1424930   G........--...-.T.......                                      1424910
17        2248747   A....G.....T...CAA...T.....                                   2248721
17        2919759   G..........T...C.C.....TGA......                              2919790
17        3084827   G..........TA.ACAC..........A..                               3084857
17        5568892   G..........                                                   5568882
17        97224     G..........T..---.......                                      97244
17        102996    G..........T..---.......                                      103016
17        1574060   .......T.....C.T.C...T...T..A..                               1574090
17        4744536   G......G...T...T.C.....T...                                   4744562
17        2689545   G..........C.....C..............                              2689514
17        3546188   G..............CAC...T.T........                              3546219
17        2829723   G..........CA..T.C...TG........                               2829753
17        2549692   G..........T...                                               2549678
17        2556953   G..........T...                                               2556939
17        5468547   ............                                                  5468536
17        2200599   G.....T...AT...T.C....                                        2200578
17        5146640   G..........---..T..........                                   5146663
17        1446272   G.........ACA..CAC..........A...                              1446241
17        2599997   G..............A.C.....TG.......                              2600028
17        3091393   G..........T...CAT.....T....C..                               3091363
17        3231896   ...........T...TCC....T.T.T.....                              3231927
17        1105909   G..........CA..CAC..GT...........                             1105941
17        2428260   A....G.....T...T.C.C..C...                                    2428235
17        969194    ....C......CA..T..A..T..T...                                  969222
                       \                                                        
                       |                                                        
                       A
17        2638449   G......T...C...T.C.............                               2638479
17        2313838   ...........                                                   2313849
                     \                                                          
                     |                                                          
                     G
17        3314242   G..........T..---.......                                      3314222
17        799037    A......T...T...T.C.....                                       799015
17        162840    ........C..                                                   162850
17        5737207   G..........T...C.C.........                                   5737181
17        6532575   G..........CA..A.CT........                                   6532549
17        2647043   C....A........TT.C..T...........                              2647011
                     \                                                          
                     |                                                          
                     A
17        2848709   G..........                                                   2848719
17        2851142   G..........                                                   2851152
17        524043    G.......T..                                                   524053
17        2360948   G.....G....T...CAC.........                                   2360974
17        2444480   G..........CA..CAC.........                                   2444506
17        614064    G..........CA..T.C........                                    614039
17        214628    A.A....T...C..A..C.....                                       214606
17        2879838   G..........C...T.C.....                                       2879816
17        3458307   G..........C...T.C.....                                       3458329
17        762354    G..........                                                   762344
17        1937325   G........C.CA..T..T....                                       1937303
17        2499099   GT....G....                                                   2499109
17        3480003   G..............                                               3479989
17        599616    ...........T...C.T...                                         599636
17        1755981   G....G....                                                    1755972
17        412148    A..........                                                   412158
276147    171       G.........--A.ATAC.C.........A........                        206
2817      35879     G..........T...TT......T........C.G...                        35916
2417      98149     G..........                                                   98159
2417      116923    G................                                             116939
2417      44697     G..........TA..T.C................                            44730
1570      2500      G..........T...T.C...TG....                                   2474
1570      107371    G..........C...T.C...                                         107391
1570      110106    G..........C...T.C...                                         110126
1570      36784     G..G.......                                                   36774
1570      30884     ...........T...T.C...........C...                             30851
                        \                                                       
                        |                                                       
                        A
1570      95496     G..........TA....CT....T.....T...                             95528
1570      100186    G..........TA....CT....T.....T...                             100218
1570      69167     G..........T...TAC.........                                   69141
1570      50746     G....C.....C...                                               50760
1570      321365    G..........CA..T.C...T.TG........                             321333
1570      49130     .......T..A.A.CCAA.......T..A..                               49100
1570      340868    G..........                                                   340858
1570      47928     G.A........                                                   47918
1570      30040     .......T...T...T.C...A....T..A..                              30008
                        \                                                       
                        |                                                       
                        T
1570      432374    .......G...CA.-.A...G..T........                              432343
                        \                                                       
                        |                                                       
                        G
1570      83248     G......T...CA..CAC.........                                   83222
1570      54981     G.C........T...CAT.....                                       54959
1570      40033     G......T...                                                   40023
1570      57107     G......T...CA..A.C....C....                                   57133
1570      407590    G..........CA..C.C..............GG....T..                     407550
1570      72555     G......T...C...T.C....                                        72576
1570      44275     G.........AT.....C..............                              44306
1570      65121     GT....G....T...CAC.....AG.......                              65090
1570      337511    GA.........T...T.A...                                         337531
1570      1627      G..........TA..A.T.............                               1657
1570      606       G..........                                                   596

Query_21  2942      GCCGTGTTTCGAGTCAGTGTCACAGATTCTGCCCCTCCTCCTAGTCTTGGGCCAGCTGTG  3001
174       2691809   ...A..GG.G....                                                2691796
158       712506    ...A..                                                        712511

Query_21  3002      ACTCAGAGCTGCTCATGGAATCACAGGATTGCAGAAATGACAGGAGCCTCAGAGAAGAGC  3061
146       2434664                    ......T....C.TG....C...G.A..AA..T.A........  2434706

Query_21  3062      TAATGAAACCACTTAGTGGAAGGGAAATGAGGCAGGGAGACAGGTGA  3108
146       2434707   .G..C.....C......T.................T..ATG......  2434753


Lambda      K        H
   0.634    0.408    0.912 

Gapped
Lambda      K        H
   0.625    0.410    0.780 

Effective search space used: 10085278149040


Query= chinchila_intron3

Length=2906
                                                                      Score     E
Sequences producing significant alignments:                          (Bits)  Value

  KZ295520.1 Spermophilus dauricus unplaced genomic scaffold scaf...  109     1e-20
  KZ295058.1 Spermophilus dauricus unplaced genomic scaffold scaf...  107     3e-20
  KZ294291.1 Spermophilus dauricus unplaced genomic scaffold scaf...  105     1e-19
  KZ294088.1 Spermophilus dauricus unplaced genomic scaffold scaf...  105     1e-19
  KZ294064.1 Spermophilus dauricus unplaced genomic scaffold scaf...  105     1e-19
  AXRT01379353.1 Spermophilus dauricus C55398539_1, whole genome ...  104     4e-19
  KZ296134.1 Spermophilus dauricus unplaced genomic scaffold scaf...  104     4e-19
  KZ294344.1 Spermophilus dauricus unplaced genomic scaffold scaf...  100     5e-18
  KZ294083.1 Spermophilus dauricus unplaced genomic scaffold scaf...  100     5e-18
  KZ294275.1 Spermophilus dauricus unplaced genomic scaffold scaf...  98.7    2e-17
  KZ293981.1 Spermophilus dauricus unplaced genomic scaffold scaf...  98.7    2e-17
  KZ295304.1 Spermophilus dauricus unplaced genomic scaffold scaf...  96.9    6e-17
  KZ294875.1 Spermophilus dauricus unplaced genomic scaffold scaf...  96.9    6e-17
  KZ294854.1 Spermophilus dauricus unplaced genomic scaffold scaf...  96.9    6e-17
  KZ294787.1 Spermophilus dauricus unplaced genomic scaffold scaf...  96.9    6e-17
  KZ294097.1 Spermophilus dauricus unplaced genomic scaffold scaf...  96.9    6e-17
  KZ293978.1 Spermophilus dauricus unplaced genomic scaffold scaf...  96.9    6e-17
  AXRT01461972.1 Spermophilus dauricus C55991627_1, whole genome ...  95.1    2e-16
  KZ296158.1 Spermophilus dauricus unplaced genomic scaffold scaf...  95.1    2e-16
  KZ295649.1 Spermophilus dauricus unplaced genomic scaffold scaf...  95.1    2e-16
  KZ295306.1 Spermophilus dauricus unplaced genomic scaffold scaf...  95.1    2e-16
  KZ294911.1 Spermophilus dauricus unplaced genomic scaffold scaf...  95.1    2e-16
  KZ294583.1 Spermophilus dauricus unplaced genomic scaffold scaf...  95.1    2e-16
  KZ294392.1 Spermophilus dauricus unplaced genomic scaffold scaf...  95.1    2e-16
  KZ294053.1 Spermophilus dauricus unplaced genomic scaffold scaf...  95.1    2e-16
  KZ294041.1 Spermophilus dauricus unplaced genomic scaffold scaf...  95.1    2e-16
  KZ293985.1 Spermophilus dauricus unplaced genomic scaffold scaf...  95.1    2e-16
  AXRT01342152.1 Spermophilus dauricus C54870895_1, whole genome ...  93.3    7e-16
  KZ295780.1 Spermophilus dauricus unplaced genomic scaffold scaf...  93.3    7e-16
  KZ295198.1 Spermophilus dauricus unplaced genomic scaffold scaf...  93.3    7e-16
  KZ295184.1 Spermophilus dauricus unplaced genomic scaffold scaf...  93.3    7e-16
  KZ294997.1 Spermophilus dauricus unplaced genomic scaffold scaf...  93.3    7e-16
  KZ294876.1 Spermophilus dauricus unplaced genomic scaffold scaf...  93.3    7e-16
  KZ294730.1 Spermophilus dauricus unplaced genomic scaffold scaf...  93.3    7e-16
  KZ294521.1 Spermophilus dauricus unplaced genomic scaffold scaf...  93.3    7e-16
  KZ294457.1 Spermophilus dauricus unplaced genomic scaffold scaf...  93.3    7e-16
  KZ294409.1 Spermophilus dauricus unplaced genomic scaffold scaf...  93.3    7e-16
  KZ294215.1 Spermophilus dauricus unplaced genomic scaffold scaf...  93.3    7e-16
  KZ294081.1 Spermophilus dauricus unplaced genomic scaffold scaf...  93.3    7e-16
  KZ294030.1 Spermophilus dauricus unplaced genomic scaffold scaf...  93.3    7e-16
  AXRT01386721.1 Spermophilus dauricus C55442454_1, whole genome ...  91.5    3e-15
  KZ296313.1 Spermophilus dauricus unplaced genomic scaffold scaf...  91.5    3e-15
  KZ295391.1 Spermophilus dauricus unplaced genomic scaffold scaf...  91.5    3e-15
  KZ295138.1 Spermophilus dauricus unplaced genomic scaffold scaf...  91.5    3e-15
  KZ295128.1 Spermophilus dauricus unplaced genomic scaffold scaf...  91.5    3e-15
  KZ295098.1 Spermophilus dauricus unplaced genomic scaffold scaf...  91.5    3e-15
  KZ294712.1 Spermophilus dauricus unplaced genomic scaffold scaf...  91.5    3e-15
  KZ294666.1 Spermophilus dauricus unplaced genomic scaffold scaf...  91.5    3e-15
  KZ294631.1 Spermophilus dauricus unplaced genomic scaffold scaf...  91.5    3e-15
  KZ294615.1 Spermophilus dauricus unplaced genomic scaffold scaf...  91.5    3e-15
  KZ294598.1 Spermophilus dauricus unplaced genomic scaffold scaf...  91.5    3e-15
  KZ294528.1 Spermophilus dauricus unplaced genomic scaffold scaf...  91.5    3e-15
  KZ294508.1 Spermophilus dauricus unplaced genomic scaffold scaf...  91.5    3e-15
  KZ294397.1 Spermophilus dauricus unplaced genomic scaffold scaf...  91.5    3e-15
  KZ294360.1 Spermophilus dauricus unplaced genomic scaffold scaf...  91.5    3e-15
  KZ294323.1 Spermophilus dauricus unplaced genomic scaffold scaf...  91.5    3e-15
  KZ294130.1 Spermophilus dauricus unplaced genomic scaffold scaf...  91.5    3e-15
  KZ294120.1 Spermophilus dauricus unplaced genomic scaffold scaf...  91.5    3e-15
  KZ294096.1 Spermophilus dauricus unplaced genomic scaffold scaf...  91.5    3e-15
  KZ294060.1 Spermophilus dauricus unplaced genomic scaffold scaf...  91.5    3e-15
  KZ294050.1 Spermophilus dauricus unplaced genomic scaffold scaf...  91.5    3e-15
  KZ294035.1 Spermophilus dauricus unplaced genomic scaffold scaf...  91.5    3e-15
  KZ294002.1 Spermophilus dauricus unplaced genomic scaffold scaf...  91.5    3e-15
  KZ293966.1 Spermophilus dauricus unplaced genomic scaffold scaf...  91.5    3e-15
  AXRT01315983.1 Spermophilus dauricus C54053461_1, whole genome ...  89.7    9e-15
  KZ295613.1 Spermophilus dauricus unplaced genomic scaffold scaf...  89.7    9e-15
  KZ295378.1 Spermophilus dauricus unplaced genomic scaffold scaf...  89.7    9e-15
  KZ294972.1 Spermophilus dauricus unplaced genomic scaffold scaf...  89.7    9e-15
  KZ294745.1 Spermophilus dauricus unplaced genomic scaffold scaf...  89.7    9e-15
  KZ294617.1 Spermophilus dauricus unplaced genomic scaffold scaf...  89.7    9e-15
  KZ294529.1 Spermophilus dauricus unplaced genomic scaffold scaf...  89.7    9e-15
  KZ294503.1 Spermophilus dauricus unplaced genomic scaffold scaf...  89.7    9e-15
  KZ294422.1 Spermophilus dauricus unplaced genomic scaffold scaf...  89.7    9e-15
  KZ294329.1 Spermophilus dauricus unplaced genomic scaffold scaf...  89.7    9e-15
  KZ294207.1 Spermophilus dauricus unplaced genomic scaffold scaf...  89.7    9e-15
  KZ294178.1 Spermophilus dauricus unplaced genomic scaffold scaf...  89.7    9e-15
  KZ294156.1 Spermophilus dauricus unplaced genomic scaffold scaf...  89.7    9e-15
  KZ294155.1 Spermophilus dauricus unplaced genomic scaffold scaf...  89.7    9e-15
  KZ294153.1 Spermophilus dauricus unplaced genomic scaffold scaf...  89.7    9e-15
  KZ294145.1 Spermophilus dauricus unplaced genomic scaffold scaf...  89.7    9e-15
  KZ294128.1 Spermophilus dauricus unplaced genomic scaffold scaf...  89.7    9e-15
  KZ294119.1 Spermophilus dauricus unplaced genomic scaffold scaf...  89.7    9e-15
  KZ294103.1 Spermophilus dauricus unplaced genomic scaffold scaf...  89.7    9e-15
  KZ294100.1 Spermophilus dauricus unplaced genomic scaffold scaf...  89.7    9e-15
  KZ294070.1 Spermophilus dauricus unplaced genomic scaffold scaf...  89.7    9e-15
  KZ294052.1 Spermophilus dauricus unplaced genomic scaffold scaf...  89.7    9e-15
  KZ294045.1 Spermophilus dauricus unplaced genomic scaffold scaf...  89.7    9e-15
  KZ294043.1 Spermophilus dauricus unplaced genomic scaffold scaf...  89.7    9e-15
  KZ294001.1 Spermophilus dauricus unplaced genomic scaffold scaf...  89.7    9e-15
  KZ293973.1 Spermophilus dauricus unplaced genomic scaffold scaf...  89.7    9e-15
  KZ293964.1 Spermophilus dauricus unplaced genomic scaffold scaf...  89.7    9e-15
  AXRT01285384.1 Spermophilus dauricus C53602999_1, whole genome ...  87.8    3e-14
  AXRT01412262.1 Spermophilus dauricus C54738434_1, whole genome ...  87.8    3e-14
  KZ296138.1 Spermophilus dauricus unplaced genomic scaffold scaf...  87.8    3e-14
  KZ295855.1 Spermophilus dauricus unplaced genomic scaffold scaf...  87.8    3e-14
  KZ295615.1 Spermophilus dauricus unplaced genomic scaffold scaf...  87.8    3e-14
  KZ295525.1 Spermophilus dauricus unplaced genomic scaffold scaf...  87.8    3e-14
  KZ295440.1 Spermophilus dauricus unplaced genomic scaffold scaf...  87.8    3e-14
  KZ295236.1 Spermophilus dauricus unplaced genomic scaffold scaf...  87.8    3e-14
  KZ295154.1 Spermophilus dauricus unplaced genomic scaffold scaf...  87.8    3e-14
  KZ295038.1 Spermophilus dauricus unplaced genomic scaffold scaf...  87.8    3e-14
  KZ295014.1 Spermophilus dauricus unplaced genomic scaffold scaf...  87.8    3e-14
  KZ294967.1 Spermophilus dauricus unplaced genomic scaffold scaf...  87.8    3e-14
  KZ294908.1 Spermophilus dauricus unplaced genomic scaffold scaf...  87.8    3e-14
  KZ294867.1 Spermophilus dauricus unplaced genomic scaffold scaf...  87.8    3e-14
  KZ294853.1 Spermophilus dauricus unplaced genomic scaffold scaf...  87.8    3e-14
  KZ294803.1 Spermophilus dauricus unplaced genomic scaffold scaf...  87.8    3e-14
  KZ294726.1 Spermophilus dauricus unplaced genomic scaffold scaf...  87.8    3e-14
  KZ294681.1 Spermophilus dauricus unplaced genomic scaffold scaf...  87.8    3e-14
  KZ294644.1 Spermophilus dauricus unplaced genomic scaffold scaf...  87.8    3e-14
  KZ294590.1 Spermophilus dauricus unplaced genomic scaffold scaf...  87.8    3e-14
  KZ294516.1 Spermophilus dauricus unplaced genomic scaffold scaf...  87.8    3e-14
  KZ294417.1 Spermophilus dauricus unplaced genomic scaffold scaf...  87.8    3e-14
  KZ294407.1 Spermophilus dauricus unplaced genomic scaffold scaf...  87.8    3e-14
  KZ294315.1 Spermophilus dauricus unplaced genomic scaffold scaf...  87.8    3e-14
  KZ294304.1 Spermophilus dauricus unplaced genomic scaffold scaf...  87.8    3e-14
  KZ294302.1 Spermophilus dauricus unplaced genomic scaffold scaf...  87.8    3e-14
  KZ294253.1 Spermophilus dauricus unplaced genomic scaffold scaf...  87.8    3e-14
  KZ294196.1 Spermophilus dauricus unplaced genomic scaffold scaf...  87.8    3e-14
  KZ294192.1 Spermophilus dauricus unplaced genomic scaffold scaf...  87.8    3e-14
  KZ294157.1 Spermophilus dauricus unplaced genomic scaffold scaf...  87.8    3e-14
  KZ294127.1 Spermophilus dauricus unplaced genomic scaffold scaf...  87.8    3e-14
  KZ294125.1 Spermophilus dauricus unplaced genomic scaffold scaf...  87.8    3e-14
  KZ294114.1 Spermophilus dauricus unplaced genomic scaffold scaf...  87.8    3e-14
  KZ294086.1 Spermophilus dauricus unplaced genomic scaffold scaf...  87.8    3e-14
  KZ294084.1 Spermophilus dauricus unplaced genomic scaffold scaf...  87.8    3e-14
  KZ294042.1 Spermophilus dauricus unplaced genomic scaffold scaf...  87.8    3e-14
  KZ294038.1 Spermophilus dauricus unplaced genomic scaffold scaf...  87.8    3e-14
  KZ293993.1 Spermophilus dauricus unplaced genomic scaffold scaf...  87.8    3e-14
  KZ293990.1 Spermophilus dauricus unplaced genomic scaffold scaf...  87.8    3e-14
  KZ293983.1 Spermophilus dauricus unplaced genomic scaffold scaf...  87.8    3e-14
  KZ293965.1 Spermophilus dauricus unplaced genomic scaffold scaf...  87.8    3e-14
  AXRT01043837.1 Spermophilus dauricus scaffold21034_1, whole gen...  86.0    1e-13
  KZ298478.1 Spermophilus dauricus unplaced genomic scaffold scaf...  86.0    1e-13
  KZ297390.1 Spermophilus dauricus unplaced genomic scaffold scaf...  86.0    1e-13
  KZ296055.1 Spermophilus dauricus unplaced genomic scaffold scaf...  86.0    1e-13
  KZ296026.1 Spermophilus dauricus unplaced genomic scaffold scaf...  86.0    1e-13
  KZ296009.1 Spermophilus dauricus unplaced genomic scaffold scaf...  86.0    1e-13
  KZ295872.1 Spermophilus dauricus unplaced genomic scaffold scaf...  86.0    1e-13
  KZ295341.1 Spermophilus dauricus unplaced genomic scaffold scaf...  86.0    1e-13
  KZ295181.1 Spermophilus dauricus unplaced genomic scaffold scaf...  86.0    1e-13
  KZ295005.1 Spermophilus dauricus unplaced genomic scaffold scaf...  86.0    1e-13
  KZ294929.1 Spermophilus dauricus unplaced genomic scaffold scaf...  86.0    1e-13
  KZ294884.1 Spermophilus dauricus unplaced genomic scaffold scaf...  86.0    1e-13
  KZ294718.1 Spermophilus dauricus unplaced genomic scaffold scaf...  86.0    1e-13
  KZ294672.1 Spermophilus dauricus unplaced genomic scaffold scaf...  86.0    1e-13
  KZ294662.1 Spermophilus dauricus unplaced genomic scaffold scaf...  86.0    1e-13
  KZ294623.1 Spermophilus dauricus unplaced genomic scaffold scaf...  86.0    1e-13
  KZ294607.1 Spermophilus dauricus unplaced genomic scaffold scaf...  86.0    1e-13
  KZ294589.1 Spermophilus dauricus unplaced genomic scaffold scaf...  86.0    1e-13
  KZ294588.1 Spermophilus dauricus unplaced genomic scaffold scaf...  86.0    1e-13
  KZ294584.1 Spermophilus dauricus unplaced genomic scaffold scaf...  86.0    1e-13
  KZ294574.1 Spermophilus dauricus unplaced genomic scaffold scaf...  86.0    1e-13
  KZ294550.1 Spermophilus dauricus unplaced genomic scaffold scaf...  86.0    1e-13
  KZ294513.1 Spermophilus dauricus unplaced genomic scaffold scaf...  86.0    1e-13
  KZ294481.1 Spermophilus dauricus unplaced genomic scaffold scaf...  86.0    1e-13
  KZ294427.1 Spermophilus dauricus unplaced genomic scaffold scaf...  86.0    1e-13
  KZ294377.1 Spermophilus dauricus unplaced genomic scaffold scaf...  86.0    1e-13
  KZ294359.1 Spermophilus dauricus unplaced genomic scaffold scaf...  86.0    1e-13
  KZ294328.1 Spermophilus dauricus unplaced genomic scaffold scaf...  86.0    1e-13
  KZ294327.1 Spermophilus dauricus unplaced genomic scaffold scaf...  86.0    1e-13
  KZ294300.1 Spermophilus dauricus unplaced genomic scaffold scaf...  86.0    1e-13
  KZ294223.1 Spermophilus dauricus unplaced genomic scaffold scaf...  86.0    1e-13
  KZ294201.1 Spermophilus dauricus unplaced genomic scaffold scaf...  86.0    1e-13
  KZ294197.1 Spermophilus dauricus unplaced genomic scaffold scaf...  86.0    1e-13
  KZ294193.1 Spermophilus dauricus unplaced genomic scaffold scaf...  86.0    1e-13
  KZ294175.1 Spermophilus dauricus unplaced genomic scaffold scaf...  86.0    1e-13
  KZ294170.1 Spermophilus dauricus unplaced genomic scaffold scaf...  86.0    1e-13
  KZ294154.1 Spermophilus dauricus unplaced genomic scaffold scaf...  86.0    1e-13
  KZ294144.1 Spermophilus dauricus unplaced genomic scaffold scaf...  86.0    1e-13
  KZ294139.1 Spermophilus dauricus unplaced genomic scaffold scaf...  86.0    1e-13
  KZ294126.1 Spermophilus dauricus unplaced genomic scaffold scaf...  86.0    1e-13
  KZ294093.1 Spermophilus dauricus unplaced genomic scaffold scaf...  86.0    1e-13
  KZ294090.1 Spermophilus dauricus unplaced genomic scaffold scaf...  86.0    1e-13
  KZ294079.1 Spermophilus dauricus unplaced genomic scaffold scaf...  86.0    1e-13
  KZ294073.1 Spermophilus dauricus unplaced genomic scaffold scaf...  86.0    1e-13
  KZ294071.1 Spermophilus dauricus unplaced genomic scaffold scaf...  86.0    1e-13
  KZ294047.1 Spermophilus dauricus unplaced genomic scaffold scaf...  86.0    1e-13
  KZ294046.1 Spermophilus dauricus unplaced genomic scaffold scaf...  86.0    1e-13
  KZ294034.1 Spermophilus dauricus unplaced genomic scaffold scaf...  86.0    1e-13
  KZ294032.1 Spermophilus dauricus unplaced genomic scaffold scaf...  86.0    1e-13
  KZ294023.1 Spermophilus dauricus unplaced genomic scaffold scaf...  86.0    1e-13
  KZ294014.1 Spermophilus dauricus unplaced genomic scaffold scaf...  86.0    1e-13
  KZ294010.1 Spermophilus dauricus unplaced genomic scaffold scaf...  86.0    1e-13
  KZ293994.1 Spermophilus dauricus unplaced genomic scaffold scaf...  86.0    1e-13
  KZ293977.1 Spermophilus dauricus unplaced genomic scaffold scaf...  86.0    1e-13
  KZ293976.1 Spermophilus dauricus unplaced genomic scaffold scaf...  86.0    1e-13
  AXRT01167330.1 Spermophilus dauricus scaffold24908_1, whole gen...  84.2    4e-13
  AXRT01414123.1 Spermophilus dauricus C55312813_1, whole genome ...  84.2    4e-13
  AXRT01153850.1 Spermophilus dauricus scaffold32645_1, whole gen...  84.2    4e-13
  AXRT01141065.1 Spermophilus dauricus scaffold20473_1, whole gen...  84.2    4e-13
  AXRT01466412.1 Spermophilus dauricus C56603494_1, whole genome ...  84.2    4e-13
  AXRT01060085.1 Spermophilus dauricus scaffold10762_1, whole gen...  84.2    4e-13
  KZ298056.1 Spermophilus dauricus unplaced genomic scaffold scaf...  84.2    4e-13
  KZ297617.1 Spermophilus dauricus unplaced genomic scaffold scaf...  84.2    4e-13
  AXRT01134084.1 Spermophilus dauricus scaffold9061_1, whole geno...  84.2    4e-13
  KZ296979.1 Spermophilus dauricus unplaced genomic scaffold scaf...  84.2    4e-13
  KZ296812.1 Spermophilus dauricus unplaced genomic scaffold scaf...  84.2    4e-13
  KZ296596.1 Spermophilus dauricus unplaced genomic scaffold scaf...  84.2    4e-13
  KZ296131.1 Spermophilus dauricus unplaced genomic scaffold scaf...  84.2    4e-13
  KZ295719.1 Spermophilus dauricus unplaced genomic scaffold scaf...  84.2    4e-13
  KZ295531.1 Spermophilus dauricus unplaced genomic scaffold scaf...  84.2    4e-13
  KZ295511.1 Spermophilus dauricus unplaced genomic scaffold scaf...  84.2    4e-13
  KZ295372.1 Spermophilus dauricus unplaced genomic scaffold scaf...  84.2    4e-13
  KZ295160.1 Spermophilus dauricus unplaced genomic scaffold scaf...  84.2    4e-13
  KZ295119.1 Spermophilus dauricus unplaced genomic scaffold scaf...  84.2    4e-13
  KZ295108.1 Spermophilus dauricus unplaced genomic scaffold scaf...  84.2    4e-13
  KZ295055.1 Spermophilus dauricus unplaced genomic scaffold scaf...  84.2    4e-13
  KZ294941.1 Spermophilus dauricus unplaced genomic scaffold scaf...  84.2    4e-13
  KZ294822.1 Spermophilus dauricus unplaced genomic scaffold scaf...  84.2    4e-13
  KZ294811.1 Spermophilus dauricus unplaced genomic scaffold scaf...  84.2    4e-13
  KZ294800.1 Spermophilus dauricus unplaced genomic scaffold scaf...  84.2    4e-13
  KZ294751.1 Spermophilus dauricus unplaced genomic scaffold scaf...  84.2    4e-13
  KZ294721.1 Spermophilus dauricus unplaced genomic scaffold scaf...  84.2    4e-13
  KZ294671.1 Spermophilus dauricus unplaced genomic scaffold scaf...  84.2    4e-13
  KZ294593.1 Spermophilus dauricus unplaced genomic scaffold scaf...  84.2    4e-13
  KZ294520.1 Spermophilus dauricus unplaced genomic scaffold scaf...  84.2    4e-13
  KZ294500.1 Spermophilus dauricus unplaced genomic scaffold scaf...  84.2    4e-13
  KZ294497.1 Spermophilus dauricus unplaced genomic scaffold scaf...  84.2    4e-13
  KZ294482.1 Spermophilus dauricus unplaced genomic scaffold scaf...  84.2    4e-13
  KZ294472.1 Spermophilus dauricus unplaced genomic scaffold scaf...  84.2    4e-13
  KZ294467.1 Spermophilus dauricus unplaced genomic scaffold scaf...  84.2    4e-13
  KZ294463.1 Spermophilus dauricus unplaced genomic scaffold scaf...  84.2    4e-13
  KZ294461.1 Spermophilus dauricus unplaced genomic scaffold scaf...  84.2    4e-13
  KZ294401.1 Spermophilus dauricus unplaced genomic scaffold scaf...  84.2    4e-13
  KZ294371.1 Spermophilus dauricus unplaced genomic scaffold scaf...  84.2    4e-13
  KZ294319.1 Spermophilus dauricus unplaced genomic scaffold scaf...  84.2    4e-13
  KZ294309.1 Spermophilus dauricus unplaced genomic scaffold scaf...  84.2    4e-13
  KZ294283.1 Spermophilus dauricus unplaced genomic scaffold scaf...  84.2    4e-13
  KZ294258.1 Spermophilus dauricus unplaced genomic scaffold scaf...  84.2    4e-13
  KZ294252.1 Spermophilus dauricus unplaced genomic scaffold scaf...  84.2    4e-13
  KZ294230.1 Spermophilus dauricus unplaced genomic scaffold scaf...  84.2    4e-13
  KZ294227.1 Spermophilus dauricus unplaced genomic scaffold scaf...  84.2    4e-13
  KZ294148.1 Spermophilus dauricus unplaced genomic scaffold scaf...  84.2    4e-13
  KZ294135.1 Spermophilus dauricus unplaced genomic scaffold scaf...  84.2    4e-13
  KZ294109.1 Spermophilus dauricus unplaced genomic scaffold scaf...  84.2    4e-13
  KZ294091.1 Spermophilus dauricus unplaced genomic scaffold scaf...  84.2    4e-13
  KZ294082.1 Spermophilus dauricus unplaced genomic scaffold scaf...  84.2    4e-13
  KZ294067.1 Spermophilus dauricus unplaced genomic scaffold scaf...  84.2    4e-13
  KZ294055.1 Spermophilus dauricus unplaced genomic scaffold scaf...  84.2    4e-13
  KZ294054.1 Spermophilus dauricus unplaced genomic scaffold scaf...  84.2    4e-13
  KZ294036.1 Spermophilus dauricus unplaced genomic scaffold scaf...  84.2    4e-13
  KZ294029.1 Spermophilus dauricus unplaced genomic scaffold scaf...  84.2    4e-13
  KZ294027.1 Spermophilus dauricus unplaced genomic scaffold scaf...  84.2    4e-13
  KZ294026.1 Spermophilus dauricus unplaced genomic scaffold scaf...  84.2    4e-13
  KZ294015.1 Spermophilus dauricus unplaced genomic scaffold scaf...  84.2    4e-13
  KZ294004.1 Spermophilus dauricus unplaced genomic scaffold scaf...  84.2    4e-13
  KZ293996.1 Spermophilus dauricus unplaced genomic scaffold scaf...  84.2    4e-13
  KZ293995.1 Spermophilus dauricus unplaced genomic scaffold scaf...  84.2    4e-13
  KZ293992.1 Spermophilus dauricus unplaced genomic scaffold scaf...  84.2    4e-13
  KZ293987.1 Spermophilus dauricus unplaced genomic scaffold scaf...  84.2    4e-13
  KZ293980.1 Spermophilus dauricus unplaced genomic scaffold scaf...  84.2    4e-13
  KZ293979.1 Spermophilus dauricus unplaced genomic scaffold scaf...  84.2    4e-13
  KZ293967.1 Spermophilus dauricus unplaced genomic scaffold scaf...  84.2    4e-13
  AXRT01338553.1 Spermophilus dauricus C54408394_1, whole genome ...  82.4    1e-12
  AXRT01444145.1 Spermophilus dauricus C56040863_1, whole genome ...  82.4    1e-12
  AXRT01459005.1 Spermophilus dauricus C56399380_1, whole genome ...  82.4    1e-12
  AXRT01174042.1 Spermophilus dauricus scaffold32149_1, whole gen...  82.4    1e-12
  AXRT01500448.1 Spermophilus dauricus C56755360_1, whole genome ...  82.4    1e-12
  AXRT01501462.1 Spermophilus dauricus C56785650_1, whole genome ...  82.4    1e-12
  AXRT01070487.1 Spermophilus dauricus scaffold33678_1, whole gen...  82.4    1e-12
  KZ297212.1 Spermophilus dauricus unplaced genomic scaffold scaf...  82.4    1e-12
  KZ297158.1 Spermophilus dauricus unplaced genomic scaffold scaf...  82.4    1e-12
  KZ296460.1 Spermophilus dauricus unplaced genomic scaffold scaf...  82.4    1e-12
  KZ295955.1 Spermophilus dauricus unplaced genomic scaffold scaf...  82.4    1e-12
  KZ295930.1 Spermophilus dauricus unplaced genomic scaffold scaf...  82.4    1e-12
  KZ295406.1 Spermophilus dauricus unplaced genomic scaffold scaf...  82.4    1e-12
  KZ295395.1 Spermophilus dauricus unplaced genomic scaffold scaf...  82.4    1e-12
  KZ295358.1 Spermophilus dauricus unplaced genomic scaffold scaf...  82.4    1e-12
  KZ295321.1 Spermophilus dauricus unplaced genomic scaffold scaf...  82.4    1e-12
  KZ295226.1 Spermophilus dauricus unplaced genomic scaffold scaf...  82.4    1e-12
  KZ295180.1 Spermophilus dauricus unplaced genomic scaffold scaf...  82.4    1e-12
  KZ295169.1 Spermophilus dauricus unplaced genomic scaffold scaf...  82.4    1e-12
  KZ295101.1 Spermophilus dauricus unplaced genomic scaffold scaf...  82.4    1e-12
  KZ295086.1 Spermophilus dauricus unplaced genomic scaffold scaf...  82.4    1e-12
  KZ295019.1 Spermophilus dauricus unplaced genomic scaffold scaf...  82.4    1e-12
  KZ294943.1 Spermophilus dauricus unplaced genomic scaffold scaf...  82.4    1e-12
  KZ294930.1 Spermophilus dauricus unplaced genomic scaffold scaf...  82.4    1e-12
  KZ294916.1 Spermophilus dauricus unplaced genomic scaffold scaf...  82.4    1e-12
  KZ294910.1 Spermophilus dauricus unplaced genomic scaffold scaf...  82.4    1e-12
  KZ294886.1 Spermophilus dauricus unplaced genomic scaffold scaf...  82.4    1e-12
  KZ294772.1 Spermophilus dauricus unplaced genomic scaffold scaf...  82.4    1e-12
  KZ294767.1 Spermophilus dauricus unplaced genomic scaffold scaf...  82.4    1e-12
  KZ294742.1 Spermophilus dauricus unplaced genomic scaffold scaf...  82.4    1e-12
  KZ294646.1 Spermophilus dauricus unplaced genomic scaffold scaf...  82.4    1e-12
  KZ294604.1 Spermophilus dauricus unplaced genomic scaffold scaf...  82.4    1e-12
  KZ294575.1 Spermophilus dauricus unplaced genomic scaffold scaf...  82.4    1e-12
  KZ294570.1 Spermophilus dauricus unplaced genomic scaffold scaf...  82.4    1e-12
  KZ294530.1 Spermophilus dauricus unplaced genomic scaffold scaf...  82.4    1e-12
  KZ294519.1 Spermophilus dauricus unplaced genomic scaffold scaf...  82.4    1e-12
  KZ294511.1 Spermophilus dauricus unplaced genomic scaffold scaf...  82.4    1e-12
  KZ294453.1 Spermophilus dauricus unplaced genomic scaffold scaf...  82.4    1e-12
  KZ294444.1 Spermophilus dauricus unplaced genomic scaffold scaf...  82.4    1e-12
  KZ294419.1 Spermophilus dauricus unplaced genomic scaffold scaf...  82.4    1e-12
  KZ294406.1 Spermophilus dauricus unplaced genomic scaffold scaf...  82.4    1e-12
  KZ294367.1 Spermophilus dauricus unplaced genomic scaffold scaf...  82.4    1e-12
  KZ294353.1 Spermophilus dauricus unplaced genomic scaffold scaf...  82.4    1e-12
  KZ294340.1 Spermophilus dauricus unplaced genomic scaffold scaf...  82.4    1e-12
  KZ294336.1 Spermophilus dauricus unplaced genomic scaffold scaf...  82.4    1e-12
  KZ294335.1 Spermophilus dauricus unplaced genomic scaffold scaf...  82.4    1e-12
  KZ294282.1 Spermophilus dauricus unplaced genomic scaffold scaf...  82.4    1e-12
  KZ294280.1 Spermophilus dauricus unplaced genomic scaffold scaf...  82.4    1e-12
  KZ294279.1 Spermophilus dauricus unplaced genomic scaffold scaf...  82.4    1e-12
  KZ294272.1 Spermophilus dauricus unplaced genomic scaffold scaf...  82.4    1e-12
  KZ294270.1 Spermophilus dauricus unplaced genomic scaffold scaf...  82.4    1e-12
  KZ294262.1 Spermophilus dauricus unplaced genomic scaffold scaf...  82.4    1e-12
  KZ294254.1 Spermophilus dauricus unplaced genomic scaffold scaf...  82.4    1e-12
  KZ294234.1 Spermophilus dauricus unplaced genomic scaffold scaf...  82.4    1e-12
  KZ294226.1 Spermophilus dauricus unplaced genomic scaffold scaf...  82.4    1e-12
  KZ294198.1 Spermophilus dauricus unplaced genomic scaffold scaf...  82.4    1e-12
  KZ294191.1 Spermophilus dauricus unplaced genomic scaffold scaf...  82.4    1e-12
  KZ294167.1 Spermophilus dauricus unplaced genomic scaffold scaf...  82.4    1e-12
  KZ294160.1 Spermophilus dauricus unplaced genomic scaffold scaf...  82.4    1e-12
  KZ294137.1 Spermophilus dauricus unplaced genomic scaffold scaf...  82.4    1e-12
  KZ294107.1 Spermophilus dauricus unplaced genomic scaffold scaf...  82.4    1e-12
  KZ294102.1 Spermophilus dauricus unplaced genomic scaffold scaf...  82.4    1e-12
  KZ294094.1 Spermophilus dauricus unplaced genomic scaffold scaf...  82.4    1e-12
  KZ294085.1 Spermophilus dauricus unplaced genomic scaffold scaf...  82.4    1e-12
  KZ294077.1 Spermophilus dauricus unplaced genomic scaffold scaf...  82.4    1e-12
  KZ294075.1 Spermophilus dauricus unplaced genomic scaffold scaf...  82.4    1e-12
  KZ294057.1 Spermophilus dauricus unplaced genomic scaffold scaf...  82.4    1e-12
  KZ294037.1 Spermophilus dauricus unplaced genomic scaffold scaf...  82.4    1e-12
  KZ294020.1 Spermophilus dauricus unplaced genomic scaffold scaf...  82.4    1e-12
  KZ294019.1 Spermophilus dauricus unplaced genomic scaffold scaf...  82.4    1e-12
  KZ293991.1 Spermophilus dauricus unplaced genomic scaffold scaf...  82.4    1e-12
  KZ293989.1 Spermophilus dauricus unplaced genomic scaffold scaf...  82.4    1e-12
  KZ293984.1 Spermophilus dauricus unplaced genomic scaffold scaf...  82.4    1e-12
  AXRT01341159.1 Spermophilus dauricus C54674158_1, whole genome ...  80.6    5e-12
  AXRT01172081.1 Spermophilus dauricus scaffold26313_1, whole gen...  80.6    5e-12
  AXRT01453851.1 Spermophilus dauricus C55820805_1, whole genome ...  80.6    5e-12
  AXRT01453867.1 Spermophilus dauricus C56325018_1, whole genome ...  80.6    5e-12
  KZ299620.1 Spermophilus dauricus unplaced genomic scaffold scaf...  80.6    5e-12
  KZ297615.1 Spermophilus dauricus unplaced genomic scaffold scaf...  80.6    5e-12
  KZ297014.1 Spermophilus dauricus unplaced genomic scaffold scaf...  80.6    5e-12
  KZ296871.1 Spermophilus dauricus unplaced genomic scaffold scaf...  80.6    5e-12
  KZ296745.1 Spermophilus dauricus unplaced genomic scaffold scaf...  80.6    5e-12
  KZ296406.1 Spermophilus dauricus unplaced genomic scaffold scaf...  80.6    5e-12
  KZ296294.1 Spermophilus dauricus unplaced genomic scaffold scaf...  80.6    5e-12
  KZ296052.1 Spermophilus dauricus unplaced genomic scaffold scaf...  80.6    5e-12
  KZ296011.1 Spermophilus dauricus unplaced genomic scaffold scaf...  80.6    5e-12
  KZ295995.1 Spermophilus dauricus unplaced genomic scaffold scaf...  80.6    5e-12
  KZ295672.1 Spermophilus dauricus unplaced genomic scaffold scaf...  80.6    5e-12
  KZ295530.1 Spermophilus dauricus unplaced genomic scaffold scaf...  80.6    5e-12
  KZ295498.1 Spermophilus dauricus unplaced genomic scaffold scaf...  80.6    5e-12
  KZ295488.1 Spermophilus dauricus unplaced genomic scaffold scaf...  80.6    5e-12
  KZ295477.1 Spermophilus dauricus unplaced genomic scaffold scaf...  80.6    5e-12
  KZ295331.1 Spermophilus dauricus unplaced genomic scaffold scaf...  80.6    5e-12
  KZ295312.1 Spermophilus dauricus unplaced genomic scaffold scaf...  80.6    5e-12
  KZ295288.1 Spermophilus dauricus unplaced genomic scaffold scaf...  80.6    5e-12
  KZ295246.1 Spermophilus dauricus unplaced genomic scaffold scaf...  80.6    5e-12
  KZ295220.1 Spermophilus dauricus unplaced genomic scaffold scaf...  80.6    5e-12
  KZ295196.1 Spermophilus dauricus unplaced genomic scaffold scaf...  80.6    5e-12
  KZ295182.1 Spermophilus dauricus unplaced genomic scaffold scaf...  80.6    5e-12
  KZ295137.1 Spermophilus dauricus unplaced genomic scaffold scaf...  80.6    5e-12
  KZ295133.1 Spermophilus dauricus unplaced genomic scaffold scaf...  80.6    5e-12
  KZ295106.1 Spermophilus dauricus unplaced genomic scaffold scaf...  80.6    5e-12
  KZ295084.1 Spermophilus dauricus unplaced genomic scaffold scaf...  80.6    5e-12
  KZ295075.1 Spermophilus dauricus unplaced genomic scaffold scaf...  80.6    5e-12
  KZ295060.1 Spermophilus dauricus unplaced genomic scaffold scaf...  80.6    5e-12
  KZ294923.1 Spermophilus dauricus unplaced genomic scaffold scaf...  80.6    5e-12
  KZ294922.1 Spermophilus dauricus unplaced genomic scaffold scaf...  80.6    5e-12
  KZ294909.1 Spermophilus dauricus unplaced genomic scaffold scaf...  80.6    5e-12
  KZ294879.1 Spermophilus dauricus unplaced genomic scaffold scaf...  80.6    5e-12
  KZ294816.1 Spermophilus dauricus unplaced genomic scaffold scaf...  80.6    5e-12
  KZ294795.1 Spermophilus dauricus unplaced genomic scaffold scaf...  80.6    5e-12
  KZ294758.1 Spermophilus dauricus unplaced genomic scaffold scaf...  80.6    5e-12
  KZ294741.1 Spermophilus dauricus unplaced genomic scaffold scaf...  80.6    5e-12
  KZ294701.1 Spermophilus dauricus unplaced genomic scaffold scaf...  80.6    5e-12
  KZ294693.1 Spermophilus dauricus unplaced genomic scaffold scaf...  80.6    5e-12
  KZ294689.1 Spermophilus dauricus unplaced genomic scaffold scaf...  80.6    5e-12
  KZ294679.1 Spermophilus dauricus unplaced genomic scaffold scaf...  80.6    5e-12
  KZ294667.1 Spermophilus dauricus unplaced genomic scaffold scaf...  80.6    5e-12
  KZ294665.1 Spermophilus dauricus unplaced genomic scaffold scaf...  80.6    5e-12
  KZ294628.1 Spermophilus dauricus unplaced genomic scaffold scaf...  80.6    5e-12
  KZ294567.1 Spermophilus dauricus unplaced genomic scaffold scaf...  80.6    5e-12
  KZ294531.1 Spermophilus dauricus unplaced genomic scaffold scaf...  80.6    5e-12
  KZ294504.1 Spermophilus dauricus unplaced genomic scaffold scaf...  80.6    5e-12
  KZ294484.1 Spermophilus dauricus unplaced genomic scaffold scaf...  80.6    5e-12
  KZ294469.1 Spermophilus dauricus unplaced genomic scaffold scaf...  80.6    5e-12
  KZ294459.1 Spermophilus dauricus unplaced genomic scaffold scaf...  80.6    5e-12
  KZ294423.1 Spermophilus dauricus unplaced genomic scaffold scaf...  80.6    5e-12
  KZ294402.1 Spermophilus dauricus unplaced genomic scaffold scaf...  80.6    5e-12
  KZ294394.1 Spermophilus dauricus unplaced genomic scaffold scaf...  80.6    5e-12
  KZ294391.1 Spermophilus dauricus unplaced genomic scaffold scaf...  80.6    5e-12
  KZ294365.1 Spermophilus dauricus unplaced genomic scaffold scaf...  80.6    5e-12
  KZ294351.1 Spermophilus dauricus unplaced genomic scaffold scaf...  80.6    5e-12
  KZ294349.1 Spermophilus dauricus unplaced genomic scaffold scaf...  80.6    5e-12
  KZ294348.1 Spermophilus dauricus unplaced genomic scaffold scaf...  80.6    5e-12
  KZ294342.1 Spermophilus dauricus unplaced genomic scaffold scaf...  80.6    5e-12
  KZ294333.1 Spermophilus dauricus unplaced genomic scaffold scaf...  80.6    5e-12
  KZ294325.1 Spermophilus dauricus unplaced genomic scaffold scaf...  80.6    5e-12
  KZ294313.1 Spermophilus dauricus unplaced genomic scaffold scaf...  80.6    5e-12
  KZ294299.1 Spermophilus dauricus unplaced genomic scaffold scaf...  80.6    5e-12
  KZ294298.1 Spermophilus dauricus unplaced genomic scaffold scaf...  80.6    5e-12
  KZ294287.1 Spermophilus dauricus unplaced genomic scaffold scaf...  80.6    5e-12
  KZ294286.1 Spermophilus dauricus unplaced genomic scaffold scaf...  80.6    5e-12
  KZ294284.1 Spermophilus dauricus unplaced genomic scaffold scaf...  80.6    5e-12
  KZ294273.1 Spermophilus dauricus unplaced genomic scaffold scaf...  80.6    5e-12
  KZ294245.1 Spermophilus dauricus unplaced genomic scaffold scaf...  80.6    5e-12
  KZ294244.1 Spermophilus dauricus unplaced genomic scaffold scaf...  80.6    5e-12
  KZ294239.1 Spermophilus dauricus unplaced genomic scaffold scaf...  80.6    5e-12
  KZ294224.1 Spermophilus dauricus unplaced genomic scaffold scaf...  80.6    5e-12
  KZ294218.1 Spermophilus dauricus unplaced genomic scaffold scaf...  80.6    5e-12
  KZ294211.1 Spermophilus dauricus unplaced genomic scaffold scaf...  80.6    5e-12
  KZ294209.1 Spermophilus dauricus unplaced genomic scaffold scaf...  80.6    5e-12
  KZ294204.1 Spermophilus dauricus unplaced genomic scaffold scaf...  80.6    5e-12
  KZ294200.1 Spermophilus dauricus unplaced genomic scaffold scaf...  80.6    5e-12
  KZ294199.1 Spermophilus dauricus unplaced genomic scaffold scaf...  80.6    5e-12
  KZ294195.1 Spermophilus dauricus unplaced genomic scaffold scaf...  80.6    5e-12
  KZ294177.1 Spermophilus dauricus unplaced genomic scaffold scaf...  80.6    5e-12
  KZ294165.1 Spermophilus dauricus unplaced genomic scaffold scaf...  80.6    5e-12
  KZ294152.1 Spermophilus dauricus unplaced genomic scaffold scaf...  80.6    5e-12
  KZ294149.1 Spermophilus dauricus unplaced genomic scaffold scaf...  80.6    5e-12
  KZ294141.1 Spermophilus dauricus unplaced genomic scaffold scaf...  80.6    5e-12
  KZ294136.1 Spermophilus dauricus unplaced genomic scaffold scaf...  80.6    5e-12
  KZ294106.1 Spermophilus dauricus unplaced genomic scaffold scaf...  80.6    5e-12
  KZ294101.1 Spermophilus dauricus unplaced genomic scaffold scaf...  80.6    5e-12
  KZ294089.1 Spermophilus dauricus unplaced genomic scaffold scaf...  80.6    5e-12
  KZ294068.1 Spermophilus dauricus unplaced genomic scaffold scaf...  80.6    5e-12
  KZ294063.1 Spermophilus dauricus unplaced genomic scaffold scaf...  80.6    5e-12
  KZ294051.1 Spermophilus dauricus unplaced genomic scaffold scaf...  80.6    5e-12
  KZ294048.1 Spermophilus dauricus unplaced genomic scaffold scaf...  80.6    5e-12
  KZ294040.1 Spermophilus dauricus unplaced genomic scaffold scaf...  80.6    5e-12
  KZ294028.1 Spermophilus dauricus unplaced genomic scaffold scaf...  80.6    5e-12
  KZ294012.1 Spermophilus dauricus unplaced genomic scaffold scaf...  80.6    5e-12
  KZ294011.1 Spermophilus dauricus unplaced genomic scaffold scaf...  80.6    5e-12
  KZ293997.1 Spermophilus dauricus unplaced genomic scaffold scaf...  80.6    5e-12
  KZ293969.1 Spermophilus dauricus unplaced genomic scaffold scaf...  80.6    5e-12
  AXRT01199863.1 Spermophilus dauricus C53026079_1, whole genome ...  78.8    2e-11
  AXRT01320226.1 Spermophilus dauricus C53226059_1, whole genome ...  78.8    2e-11
  AXRT01316245.1 Spermophilus dauricus C54272477_1, whole genome ...  78.8    2e-11
  AXRT01456799.1 Spermophilus dauricus C55918929_1, whole genome ...  78.8    2e-11
  AXRT01151879.1 Spermophilus dauricus scaffold29356_1, whole gen...  78.8    2e-11
  AXRT01457215.1 Spermophilus dauricus C56172828_1, whole genome ...  78.8    2e-11
  AXRT01440440.1 Spermophilus dauricus C56282082_1, whole genome ...  78.8    2e-11
  AXRT01464218.1 Spermophilus dauricus C56468768_1, whole genome ...  78.8    2e-11
  AXRT01472206.1 Spermophilus dauricus C56628475_1, whole genome ...  78.8    2e-11
  AXRT01160437.1 Spermophilus dauricus scaffold31779_1, whole gen...  78.8    2e-11
  AXRT01105505.1 Spermophilus dauricus scaffold24828_1, whole gen...  78.8    2e-11
  KZ297883.1 Spermophilus dauricus unplaced genomic scaffold scaf...  78.8    2e-11
  KZ296855.1 Spermophilus dauricus unplaced genomic scaffold scaf...  78.8    2e-11
  AXRT01126432.1 Spermophilus dauricus scaffold13807_1, whole gen...  78.8    2e-11
  KZ296288.1 Spermophilus dauricus unplaced genomic scaffold scaf...  78.8    2e-11
  KZ296034.1 Spermophilus dauricus unplaced genomic scaffold scaf...  78.8    2e-11
  KZ295885.1 Spermophilus dauricus unplaced genomic scaffold scaf...  78.8    2e-11
  KZ295778.1 Spermophilus dauricus unplaced genomic scaffold scaf...  78.8    2e-11
  KZ295515.1 Spermophilus dauricus unplaced genomic scaffold scaf...  78.8    2e-11
  KZ295506.1 Spermophilus dauricus unplaced genomic scaffold scaf...  78.8    2e-11
  KZ295489.1 Spermophilus dauricus unplaced genomic scaffold scaf...  78.8    2e-11
  KZ295471.1 Spermophilus dauricus unplaced genomic scaffold scaf...  78.8    2e-11
  KZ295426.1 Spermophilus dauricus unplaced genomic scaffold scaf...  78.8    2e-11
  KZ295383.1 Spermophilus dauricus unplaced genomic scaffold scaf...  78.8    2e-11
  KZ295377.1 Spermophilus dauricus unplaced genomic scaffold scaf...  78.8    2e-11
  KZ295362.1 Spermophilus dauricus unplaced genomic scaffold scaf...  78.8    2e-11
  KZ295342.1 Spermophilus dauricus unplaced genomic scaffold scaf...  78.8    2e-11
  KZ295339.1 Spermophilus dauricus unplaced genomic scaffold scaf...  78.8    2e-11
  KZ295291.1 Spermophilus dauricus unplaced genomic scaffold scaf...  78.8    2e-11
  KZ295268.1 Spermophilus dauricus unplaced genomic scaffold scaf...  78.8    2e-11
  KZ295244.1 Spermophilus dauricus unplaced genomic scaffold scaf...  78.8    2e-11
  KZ295229.1 Spermophilus dauricus unplaced genomic scaffold scaf...  78.8    2e-11
  KZ295201.1 Spermophilus dauricus unplaced genomic scaffold scaf...  78.8    2e-11
  KZ295197.1 Spermophilus dauricus unplaced genomic scaffold scaf...  78.8    2e-11
  KZ295190.1 Spermophilus dauricus unplaced genomic scaffold scaf...  78.8    2e-11
  KZ295179.1 Spermophilus dauricus unplaced genomic scaffold scaf...  78.8    2e-11
  KZ295164.1 Spermophilus dauricus unplaced genomic scaffold scaf...  78.8    2e-11
  KZ295124.1 Spermophilus dauricus unplaced genomic scaffold scaf...  78.8    2e-11
  KZ295123.1 Spermophilus dauricus unplaced genomic scaffold scaf...  78.8    2e-11
  KZ295107.1 Spermophilus dauricus unplaced genomic scaffold scaf...  78.8    2e-11
  KZ295092.1 Spermophilus dauricus unplaced genomic scaffold scaf...  78.8    2e-11
  KZ295074.1 Spermophilus dauricus unplaced genomic scaffold scaf...  78.8    2e-11
  KZ295046.1 Spermophilus dauricus unplaced genomic scaffold scaf...  78.8    2e-11
  KZ295041.1 Spermophilus dauricus unplaced genomic scaffold scaf...  78.8    2e-11
  KZ295040.1 Spermophilus dauricus unplaced genomic scaffold scaf...  78.8    2e-11
  KZ295029.1 Spermophilus dauricus unplaced genomic scaffold scaf...  78.8    2e-11
  KZ295020.1 Spermophilus dauricus unplaced genomic scaffold scaf...  78.8    2e-11
  KZ295008.1 Spermophilus dauricus unplaced genomic scaffold scaf...  78.8    2e-11
  KZ294994.1 Spermophilus dauricus unplaced genomic scaffold scaf...  78.8    2e-11
  KZ294991.1 Spermophilus dauricus unplaced genomic scaffold scaf...  78.8    2e-11
  KZ294898.1 Spermophilus dauricus unplaced genomic scaffold scaf...  78.8    2e-11
  KZ294893.1 Spermophilus dauricus unplaced genomic scaffold scaf...  78.8    2e-11
  KZ294889.1 Spermophilus dauricus unplaced genomic scaffold scaf...  78.8    2e-11
  KZ294863.1 Spermophilus dauricus unplaced genomic scaffold scaf...  78.8    2e-11
  KZ294851.1 Spermophilus dauricus unplaced genomic scaffold scaf...  78.8    2e-11
  KZ294829.1 Spermophilus dauricus unplaced genomic scaffold scaf...  78.8    2e-11
  KZ294820.1 Spermophilus dauricus unplaced genomic scaffold scaf...  78.8    2e-11
  KZ294809.1 Spermophilus dauricus unplaced genomic scaffold scaf...  78.8    2e-11
  KZ294794.1 Spermophilus dauricus unplaced genomic scaffold scaf...  78.8    2e-11
  KZ294785.1 Spermophilus dauricus unplaced genomic scaffold scaf...  78.8    2e-11
  KZ294748.1 Spermophilus dauricus unplaced genomic scaffold scaf...  78.8    2e-11
  KZ294732.1 Spermophilus dauricus unplaced genomic scaffold scaf...  78.8    2e-11
  KZ294723.1 Spermophilus dauricus unplaced genomic scaffold scaf...  78.8    2e-11
  KZ294716.1 Spermophilus dauricus unplaced genomic scaffold scaf...  78.8    2e-11
  KZ294713.1 Spermophilus dauricus unplaced genomic scaffold scaf...  78.8    2e-11
  KZ294695.1 Spermophilus dauricus unplaced genomic scaffold scaf...  78.8    2e-11
  KZ294675.1 Spermophilus dauricus unplaced genomic scaffold scaf...  78.8    2e-11
  KZ294669.1 Spermophilus dauricus unplaced genomic scaffold scaf...  78.8    2e-11
  KZ294658.1 Spermophilus dauricus unplaced genomic scaffold scaf...  78.8    2e-11
  KZ294654.1 Spermophilus dauricus unplaced genomic scaffold scaf...  78.8    2e-11
  KZ294650.1 Spermophilus dauricus unplaced genomic scaffold scaf...  78.8    2e-11
  KZ294649.1 Spermophilus dauricus unplaced genomic scaffold scaf...  78.8    2e-11


Query_22  836       ctccccccAAAAAAGCCTGACATGGTTGCTCATGCTTATAATCCCAACAGTCAGGAGGCT  895
1556      95169                       ........GA....C.TC.G........GG............  95127
                                                                      \         
                                                                      |         
                                                                      C
1556      29802                             ..G..A.....C.G.............T........  29838
                                                                      \         
                                                                      |         
                                                                      C
1094      130128                            ..G..A.....C.G........G..A..........  130092
                                                                       \        
                                                                       |        
                                                                       T
1094      134253                            ..G..A.....C.G........G..A..........  134217
                                                                       \        
                                                                       |        
                                                                       T
1094      799676                           ...G..A.....C.G.....T..G...........T.  799639
                                                                      \         
                                                                      |         
                                                                      C
1094      90441                                   .......G....T...T..C......A...  90471
                                                                    \           
                                                                    |           
                                                                    T
327       1634047               .....A.G......A.TG.....C.G........G....T........  1633999
                                                                        \       
                                                                        |       
                                                                        T
327       287190                  ...A.G..C...G..C..C..C.G.C......G.............  287144
                                                                      \         
                                                                      |         
                                                                      C
327       291478                  ...A.G..C...G..C..C..C.G.C......G.............  291432
                                                                      \         
                                                                      |         
                                                                      C
327       1946353        ......C.....A.G.T....G.T.................G.............  1946409
                                   \                                  \         
                                   |                                  |         
                                   A                                  C
327       1541271                     ........G.TG..G..C.G........G.............  1541229
                                                                      \         
                                                                      |         
                                                                      C
327       1706043                          ...G..A.....C.G........G..C..........  1706006
                                                                    \           
                                                                    |           
                                                                    C
327       1584854                           ..G..G.....C.G....A...GT............  1584818
                                                                    \           
                                                                    |           
                                                                    G
327       2220142                           ..G..A.....C..........G.............  2220106
                                                                      \         
                                                                      |         
                                                                      C
327       2243658                           ..G..A.....C..........G.............  2243622
                                                                      \         
                                                                      |         
                                                                      C
327       1548898                           ..A..A..G.............G.............  1548862
                                                                      \         
                                                                      |         
                                                                      C
327       2007450                           ..G..G.....C..........G....TG..T....  2007414
                                                                      \         
                                                                      |         
                                                                      C
327       1489204                         ....G........C.......T...G.C.T........  1489166
                                                                  \             
                                                                  |             
                                                                  G
124       1947421                 ...A.G..C...G..AA....C..............C.G.......  1947466
124       2287601                ....A.G..CA..G..G.....C.G......T.G.............  2287648
                                                                      \         
                                                                      |         
                                                                      C
124       3686746                                 ...A.C.G.........T.C..........  3686776
                                                                  \             
                                                                  |             
                                                                  G
124       3689079                                 ...A.C.G.........T.C..........  3689109
                                                                  \             
                                                                  |             
                                                                  G
124       2759591                                   ...C.G....T...G..T..........  2759563
                                                                    \           
                                                                    |           
                                                                    T
124       3249789                                 .....C..........G..C..........  3249759
                                                                    \           
                                                                    |           
                                                                    G
100       3641809             ..T...TG....CT..G.....CA............G.............  3641859
                                                                      \         
                                                                      |         
                                                                      C
100       120318             ..C.....A.GTG....G..A.....C.G.........G.C..........  120369
                                                                  \             
                                                                  |             
                                                                  G
100       124025             ..C.....A.GTG....G..A.....C.G.........G.C..........  124076
                                                                  \             
                                                                  |             
                                                                  G
100       664488                 ......G..AA..G.TG.....C......T...G.............  664535
                                                                      \         
                                                                      |         
                                                                      C
100       979564                 ......G..CA..G..A..CA.............TG...........  979611
                                                                      \         
                                                                      |         
                                                                      C
100       986707                 ......G..CA..G..A..CA.............TG...........  986754
                                                                      \         
                                                                      |         
                                                                      C
100       992253                 ......G..CA..G..A..CA.............TG...........  992300
                                                                      \         
                                                                      |         
                                                                      C
100       1939041                     ......A.G.TG.....C..........G.G...........  1938999
                                                                      \         
                                                                      |         
                                                                      C
100       628604                        .........A...A.C.G......T.G.....G.......  628564
                                                                       \        
                                                                       |        
                                                                       T
100       2725436                       ......G.TG.....C........T.G.T...........  2725396
                                                                      \         
                                                                      |         
                                                                      C
100       765519                            ..G........C..........GT.C..........  765483
                                                                    \           
                                                                    |           
                                                                    G
100       1108954                   ..........GA.A.....C..........G..C.A........  1108999
                                        \                           \           
                                        |                           |           
                                        G                           T
100       1698847                           ..G..G..C..C.G........G.............  1698883
                                                                      \         
                                                                      |         
                                                                      C
100       999987                            ..G........C......T...G..A.A........  1000023
                                                                      \         
                                                                      |         
                                                                      C
100       1010187                           ..G........C......T...G..A.A........  1010223
                                                                      \         
                                                                      |         
                                                                      C
100       1015174                           ..G........C......T...G..A.A........  1015210
                                                                      \         
                                                                      |         
                                                                      C
100       1020145                           ..G........C......T...G..A.A........  1020181
                                                                      \         
                                                                      |         
                                                                      C
100       1525936                           ..G......A.C..G.......G.............  1525972
                                                                      \         
                                                                      |         
                                                                      C
100       664130                                  .....C..........G.............  664160
                                                                      \         
                                                                      |         
                                                                      C
100       2991251                                         ........G.............  2991273
                                                                      \         
                                                                      |         
                                                                      C
2171      59373                  ....A.G......G..A..CA.C.G........G.............  59420
                                                                      \         
                                                                      |         
                                                                      C
2171      91142                                                       ..T....A..  91133
2171      93195                                                       ..T....A..  93186
2171      163574                                     ..C..........G.G........C..  163601
                                                                      \         
                                                                      |         
                                                                      C
380       744143               .....GA.G......A........C.G........GTG..TG.......  744192
                                                                      \         
                                                                      |         
                                                                      C
380       1111762               ....TG.G.........A.....C.T........G..A..........  1111810
                                                                      \         
                                                                      |         
                                                                      C
380       520527                 ....A.GT.....GA.A.....C..........GTG...........  520574
                                                                      \         
                                                                      |         
                                                                      C
380       1124219                 ...A.G....A.G..A.....C.G....T.................  1124173
                                                                      \         
                                                                      |         
                                                                      C
380       704786                  ...A.G......G.TG.....C.G........G..A..........  704832
                                                                      \         
                                                                      |         
                                                                      C
380       1054826                  ....-..G......A..A..C...............TG.......  1054782
                                                                      \         
                                                                      |         
                                                                      T
380       1730367                        .....G..A..CA.C.G........G..C..........  1730406
                                                                    \           
                                                                    |           
                                                                    T
380       1810331                       ......G..A.....C...............TG....A..  1810291
                                                                      \         
                                                                      |         
                                                                      C
380       1088173                                         ........GG.C...T......  1088195
                                                                    \           
                                                                    |           
                                                                    T
380       1903454                                 .....C......A...G..C..........  1903424
                                                                    \           
                                                                    |           
                                                                    G
380       1797916                         ....G..A.....CA.........G..A..........  1797878
                                                                      \         
                                                                      |         
                                                                      C
380       1628300                         ....G..A.....C.G........GT............  1628262
                                                                      \         
                                                                      |         
                                                                      C
380       1288399                                 .....C.G........G.............  1288429
                                                                      \         
                                                                      |         
                                                                      C
380       1532500                                 ...A.C..........G.............  1532530
                                                                      \         
                                                                      |         
                                                                      C
380       1022219                              .....CA.C.....A....G.............  1022252
                                                                      \         
                                                                      |         
                                                                      C
380       697181                                  ............A...G...........T.  697211
                                                                      \         
                                                                      |         
                                                                      C
380       1248273                                 .....C.G........G.............  1248243
                                                                      \         
                                                                      |         
                                                                      C
380       581685                                  .....C..........G.............  581655
                                                                      \         
                                                                      |         
                                                                      C
119       2179606                                 .....A.G........G..AC.........  2179635
119       2162628            ....T...A.G......A.TG.....C..........GT.CC.........  2162577
                                                                    \           
                                                                    |           
                                                                    T
119       1383799                ....A.G......G..A.....C.G....T...G..A.T........  1383752
                                                                        \       
                                                                        |       
                                                                        T
119       3243364               ....TA.G..C...G..A.....C..........G.............  3243412
                                                                      \         
                                                                      |         
                                                                      C
119       1957739               .....A.G.C....A.TG..C..CAG........G.G...........  1957691
                                                                      \         
                                                                      |         
                                                                      C
119       2232393                ....A.G..CA..G..G.....C..........GTG...T.......  2232346
                                                                      \         
                                                                      |         
                                                                      C
119       1894392                                 .....C.G..........T...........  1894362
                                                                      \         
                                                                      |         
                                                                      C
119       1981872                  ..A...G....A.TG.......G...C....G..C..........  1981827
                                                                    \           
                                                                    |           
                                                                    C
119       1866650                       ......G..A.....C.......T..G.T...........  1866610
                                                                      \         
                                                                      |         
                                                                      C
119       643589                         .....G..A.....C.G........G..C..........  643628
                                                                       \        
                                                                       |        
                                                                       T
119       1664534                       ......G..A.....C.G........G..A..........  1664574
                                                                      \         
                                                                      |         
                                                                      C
119       1665959                       ......G..A.....C.G........G..A..........  1665999
                                                                      \         
                                                                      |         
                                                                      C
119       2275183                       ......G..A.....C.G........G.GT..........  2275143
                                                                      \         
                                                                      |         
                                                                      C
119       2903312                         ....G.TG.....C.G........G.....G.......  2903274
                                                                      \         
                                                                      |         
                                                                      C
119       2974144                          ...G..G.....C.G......A.G.............  2974107
                                                                      \         
                                                                      |         
                                                                      C
119       3717141                          .........CA.C.G........GT.....A......  3717104
                                                                      \         
                                                                      |         
                                                                      C
119       2836844                              ..A.....C..............C.G.......  2836811
                                                                        \       
                                                                        |       
                                                                        T
119       2845703                              ..A.....C..............C.G.......  2845670
                                                                        \       
                                                                        |       
                                                                        T
119       177974                               ........C.....................A..  178007
                                                                      \         
                                                                      |         
                                                                      C
119       1757594                                 ..C..C..........G.............  1757624
                                                                      \         
                                                                      |         
                                                                      C
119       1898599            ...G....A.GA.....A..C.....C.G........GT............  1898547
                                                  \                   \         
                                                  |                   |         
                                                  A                   C
119       2958406                                 .....C.G........G.............  2958436
                                                                      \         
                                                                      |         
                                                                      C
311       974758                                          ........G.............  974736
                                                                      \         
                                                                      |         
                                                                      C
17        278786               ......A.G.CA...G..A.....C.............ACTT.A.....  278834
17        3311304         ....G...T..A.GTG....A..A.....C.G........G...C.........  3311250
                                                                        \       
                                                                        |       
                                                                        C
17        5664535           ...C.....A.G.T....G.TG.....C.G........G..A..........  5664587
                                                                       \        
                                                                       |        
                                                                       G
17        1772473           ...C....TG.G......G.....C..C.G.....T..G....TG.......  1772525
                                                                      \         
                                                                      |         
                                                                      C
17        625271             ..C..C..G.G...A..G..C.....C.G........G.............  625220
                                                                      \         
                                                                      |         
                                                                      C
17        5655294               ....T..G......G..A..CA...G........G.............  5655342
                                                                      \         
                                                                      |         
                                                                      C
17        5967775               .....A.G..C...G..A.....C.G........G.............  5967727
                                                                      \         
                                                                      |         
                                                                      C
17        1821517               ....TG.G......G..AT......T........TT............  1821566
                                                                      \         
                                                                      |         
                                                                     AC
17        1937794               .....A.G......G.A......C.G....T.T..T.A....A.....  1937842
                                                                      \         
                                                                      |         
                                                                      C
17        327350                ....TG........G..A..CATC..C.......G..A........A.  327398
                                                                      \         
                                                                      |         
                                                                      C
17        2919790                ....A.T......G..G..CA.C.G........G.............  2919743
                                                                      \         
                                                                      |         
                                                                      C
17        6171781                ...T..G......G..A..CA.C..C.......G.T...........  6171734
                                                                      \         
                                                                      |         
                                                                      C
17        5805264                ....A.G......G.TG..C....G........GTG...........  5805217
                                                                      \         
                                                                      |         
                                                                      C
17        5641342                 .....G..C...A..A.....C..........G.....C.......  5641296
                                                                      \         
                                                                      |         
                                                                      C
17        3262181                 ...A.G......G......C.C.G.........TG...........  3262227
                                                                      \         
                                                                      |         
                                                                      C
17        877739                 ....A........GA.A...A.C.............C..........  877692
                                                                    \           
                                                                    |           
                                                                    T
17        3621500                ...T..G......GATG.....C.G......T.G..C..........  3621547
                                                                    \           
                                                                    |           
                                                                    T
17        178821                  .....G.C....G.TA.....C.....A.....T.C.TG.......  178775
                                                                    \           
                                                                    |           
                                                                    G
17        6441475                     ........G.TG.....CG.......T...............  6441517
                                                                       \        
                                                                       |        
                                                                       T
17        6446237                     ........G.TG.....CG.......T...............  6446279
                                                                       \        
                                                                       |        
                                                                       T
17        5559753                       ......G..A....TC..........G.....T..GA...  5559793
                                                                       \        
                                                                       |        
                                                                       T
17        1977366                                       .............C..........  1977342
                                                                  \             
                                                                  |             
                                                                  G
17        3458331                       ......G..A..C..C.G........G.............  3458291
                                                                      \         
                                                                      |         
                                                                      C
17        5603798                       ......G..A..CTT.C.........G.............  5603758
                                                                      \         
                                                                      |         
                                                                      C
17        325057                        ......G..A.......G......T.G..C..........  325097
                                                                      \         
                                                                      |         
                                                                      C
17        728269                            ..G..A.....C...T.......TCC..........  728305
                                                                  \             
                                                                  |             
                                                                  G
17        1610945                       ......G.AG....T..G.....T...T.A..........  1610905
                                                                      \         
                                                                      |         
                                                                      C
17        4996832                      .......A..C.....C.G...........A.G........  4996873
                                                                    \           
                                                                    |           
                                                                    T
17        6151802                         ....G......T.C..............---.A..A..  6151768
17        1814679                         ....G.TG.....CAG........G.............  1814717
                                                                      \         
                                                                      |         
                                                                      C
17        5800582                           ..G..A.....C.G........G..C..........  5800546
                                                                    \           
                                                                    |           
                                                                    T
17        77458                                ..A.....C.G........GT.C..........  77425
                                                                    \           
                                                                    |           
                                                                    G
17        6250697                                 .....C..........G..A..GA......  6250667
                                                                      \         
                                                                      |         
                                                                      C
17        171910                            ..G..A.....C..........G.G...........  171946
                                                                      \         
                                                                      |         
                                                                      C
17        4851562                           ....TG.....C........................  4851598
                                                                      \         
                                                                      |         
                                                                      C
17        5574536                           ..G..A...A...G......................  5574572
                                                                      \         
                                                                      |         
                                                                      C
17        255525                            ..G..A.....C.G........G.....T...A...  255489
                                                                      \         
                                                                      |         
                                                                      C
17        2813027                                         ........G.............  2813005
                                                                      \         
                                                                      |         
                                                                      C
17        4176763                                         ........G.............  4176785
                                                                      \         
                                                                      |         
                                                                      C
17        4186098                                         ........G.............  4186120
                                                                      \         
                                                                      |         
                                                                      C
17        2876164                                  ....C..........G.T...........  2876193
                                                                      \         
                                                                      |         
                                                                      C
17        929320                                        ..........G.....G.......  929296
                                                                      \         
                                                                      |         
                                                                      C
17        254668                                  .......G.........A.C..........  254698
                                                                  \             
                                                                  |             
                                                                  G
17        2642201                ...T.........G..C.....C.............C..........  2642249
                                                   \                \           
                                                   |                |           
                                                   C                T
17        674391                               ........C.G........GTG...........  674358
                                                                      \         
                                                                      |         
                                                                      C
17        722869                                  ...A...G...........A.T........  722839
                                                                      \         
                                                                      |         
                                                                      C
17        5064695                                  ......G......................  5064724
                                                                      \         
                                                                      |         
                                                                      C
17        1740810                                 .....C..........G.............  1740780
                                                                      \         
                                                                      |         
                                                                      C
17        1961732                 ...A........G..--................T.A..........  1961686
                                                        \             \         
                                                        |             |         
                                                       CC             C
17        4378271                                 .....C.G........G.............  4378241
                                                                      \         
                                                                      |         
                                                                      C
1340      425919                        ......G..A..G..C.G......A.G.............  425959
                                                                      \         
                                                                      |         
                                                                      C
1340      237268                           ...A..C.....C.G........GT.C..........  237305
                                                                    \           
                                                                    |           
                                                                    G
911       1018007               .....A.G......G..A.TG..C........A....C..........  1018055
                                                                    \           
                                                                    |           
                                                                    T
911       981101                                          ........G.............  981079
                                                                      \         
                                                                      |         
                                                                      C
890       345929            ..G..T...A.G......G....CC..C.G........G.G...........  345877
                                                                      \         
                                                                      |         
                                                                      C
890       629287                .....A.G......G.TA..CA.C.G........G.G...........  629335
                                                                      \         
                                                                      |         
                                                                      C
890       1053189                ....A.G....A....A.....CAG........G....TG.......  1053142
                                                                      \         
                                                                      |         
                                                                      C
890       32892                ..G.....G.T....G.TG....AC.TC....T..G..C..........  32941
                                                                    \           
                                                                    |           
                                                                    T
890       699105                           ...G..A.....C.GA.......G...C.........  699068
                                                                       \        
                                                                       |        
                                                                       A
890       1026353                              ..A.....C.G........G..A..........  1026386
                                                                      \         
                                                                      |         
                                                                      C
823       558199                                  ................GTG..TG.......  558169
                                                                      \         
                                                                      |         
                                                                      C
823       48742                                        ...........G.............  48717
                                                                      \         
                                                                      |         
                                                                      C
133       412239             ...C....A.GTT....A..A.....C.G........G.............  412290
                                                                      \         
                                                                      |         
                                                                      C
133       1164067                 ...A.G......G........C.G........G..A....A--...  1164021
                                                                      \         
                                                                      |         
                                                                    CTC
133       565919                      .......CG..AT....C.G........G.T..TG.......  565961
                                                                      \         
                                                                      |         
                                                                      C
133       2457285                       ......A..A..G..C..........G.............  2457245
                                                                      \         
                                                                      |         
                                                                      C
133       2162985                       ......G..A.......G........GGG...........  2162945
                                                                      \         
                                                                      |         
                                                                      C
133       2915150                       ......G..A.....C..........GTG........A..  2915110
                                                                      \         
                                                                      |         
                                                                      C
133       988634                                        ..........G..C.T......T.  988658
                                                                    \           
                                                                    |           
                                                                    T
133       751374                         .....G..G.....C..........G....TG....C..  751335
                                                                      \         
                                                                      |         
                                                                      C
133       1088419                         ....G..A.....C..........G.T...........  1088381
                                                                      \         
                                                                      |         
                                                                      C
133       3416488                         ....A.TG.....C.G.........TG...........  3416526
                                                                      \         
                                                                      |         
                                                                      C
133       3489410                                 ...T.C..........G.G...........  3489380
                                                                      \         
                                                                      |         
                                                                      C
133       472467                                        ...........TG...........  472491
                                                                      \         
                                                                      |         
                                                                      C
133       475209                                  .......G........G....T........  475179
                                                                        \       
                                                                        |       
                                                                        T
133       1012373                                 .....C..........G.G...........  1012343
                                                                      \         
                                                                      |         
                                                                      C
14        3476544        .......C....A........G..A.....C.G........G....TG.......  3476601
                              \                                       \         
                              |                                       |         
                             TC                                       C
14        5589346               .....A.GA.....A..A.....C.G........GAG...........  5589298
                                                                      \         
                                                                      |         
                                                                      C
14        437381                        ......A.TA.....C..........G.G...........  437421
                                                                      \         
                                                                      |         
                                                                      C
14        1627516                       ...A..G..A.....C.G........G.............  1627556
                                                                      \         
                                                                      |         
                                                                      C
14        1429775                       ......G..A..CA.C..........G.T...........  1429815
                                                                      \         
                                                                      |         
                                                                      C
14        3982304                       ......G.TG.....C.G........GT............  3982344
                                                                      \         
                                                                      |         
                                                                      A
14        5345171                       ......G.GGT...............G......-......  5345131
                                                                      \         
                                                                      |         
                                                                     CT
14        2460181                         ....G..A..C..C..........G.......A.....  2460143
                                                                       \        
                                                                       |        
                                                                       T
14        403596                          ....G.TG.......GG.......G..A..........  403634
                                                                       \        
                                                                       |        
                                                                       T
14        4130376                         ....G.TG.....C..........G.............  4130338
                                                                      \         
                                                                      |         
                                                                      C
14        1817395                         ....G.....C..C..........G..A..........  1817357
                                                                      \         
                                                                      |         
                                                                      C
14        2833548                         ....G..A.....C.....G..T.G.............  2833510
                                                                      \         
                                                                      |         
                                                                      C
14        2499363                         ....GA.A.......G........GTG...........  2499401
                                                                      \         
                                                                      |         
                                                                      C
14        2610882                         ....G.TA.....C.G........G.............  2610844
                                                                      \         
                                                                      |         
                                                                      C
14        2934380                         ....A.TG.....C.G...C....G...........G.  2934342
                                                                      \         
                                                                      |         
                                                                      C
14        5916395                         ....A..A..CA.A.C...............A......  5916357
                                                                      \         
                                                                      |         
                                                                      C
14        2134172                                       ..........G..C..........  2134148
                                                                    \           
                                                                    |           
                                                                    T
14        3300136                          ...G..AT....C......T......A..........  3300099
                                                                       \        
                                                                       |        
                                                                       T
14        3985253                         ....G..GA....C.GA.......G.............  3985291
                                                                      \         
                                                                      |         
                                                                      C
14        2076261                                    ..C..........G.............  2076288
                                                                     \          
                                                                     |          
                                                                     A
14        3319864                          ...G..G.....C.G........G.............  3319827
                                                                      \         
                                                                      |         
                                                                      C
14        5419448                          ...G..A..C..C.G........G.............  5419485
                                                                      \         
                                                                      |         
                                                                      C
14        5680272                          ...G..A..G..C.G........G.............  5680235
                                                                      \         
                                                                      |         
                                                                      C
14        846244                            ..G..A.....C.G......................  846280
                                                                      \         
                                                                      |         
                                                                      C
14        1733695                           ..G..A.....C.G........G.............  1733731
                                                                      \         
                                                                      |         
                                                                      C
14        1999059                           ..G..A.....C.G........G.............  1999095
                                                                      \         
                                                                      |         
                                                                      C
14        4408554                              ......A.C.G........G.G...........  4408587
                                                                      \         
                                                                      |         
                                                                      C
14        3952959                                 ...T.C..........G.............  3952929
                                                                      \         
                                                                      |         
                                                                      C
14        5656691                                 ..C..C..........G.............  5656661
                                                                      \         
                                                                      |         
                                                                      C
14        502161                                  ................G.T...C.......  502131
                                                                      \         
                                                                      |         
                                                                      C
14        681833                                  .....C..........GT.....A......  681863
                                                                      \         
                                                                      |         
                                                                      C
14        692944                                  .....C..........GT.....A......  692974
                                                                      \         
                                                                      |         
                                                                      C
14        1959763                                 ................G.....T.......  1959793
                                                                      \         
                                                                      |         
                                                                      C
14        4875205                                 .....C..........G.....T.....T.  4875175
                                                                      \         
                                                                      |         
                                                                      C
1685      165693                   ......C....G..A....TC.G........GT.C..........  165738
                                                                    \           
                                                                    |           
                                                                    G
1685      149048                            ..A.........GG........G.............  149084
                                                                      \         
                                                                      |         
                                                                      C
1685      265912                                  .....C.G...................T..  265942
                                                                      \         
                                                                      |         
                                                                      C
947       546986            ...G.....A.G......G..A..C..C.G........G.C..TT.......  547038
                                                                           \    
                                                                           |    
                                                                           G
947       318463                 ....A.G..CA..G........C.G........G....TG.......  318510
                                                                      \         
                                                                      |         
                                                                      C
947       202473                          ....G.TG.....C..........G.............  202435
                                                                      \         
                                                                      |         
                                                                      C
947       209987                            ..G.....CA.C......T...G.............  209951
                                                                       \        
                                                                       |        
                                                                       T
619       799248                 ....A.G......A.TA.....C..........GTG...........  799295
                                                                      \         
                                                                      |         
                                                                      C
619       650003                 ....A.G......G..A..CT.C.G.............TG.......  649956
                                                                      \         
                                                                      |         
                                                                      C
619       292029                   ..A..T..A..A..A.C...C.T........G.............  291984
                                                                      \         
                                                                      |         
                                                                      C
619       216176                        ....A.G..A.....C.G......................  216216
                                                                      \         
                                                                      |         
                                                                      C
619       321514                                  .....C.............T..........  321484
                                                                      \         
                                                                      |         
                                                                      C
619       1346944                           ..G..A.....C..........GTG...T.......  1346980
                                                                      \         
                                                                      |         
                                                                      C
619       74197                                       ...G........G..A..........  74223
                                                                      \         
                                                                      |         
                                                                      C
619       985533                           ...G..A...T..G-...........C......A...  985569
                                                                    \           
                                                                    |           
                                                                    T
619       232708                                     ..............T............  232735
                                                                      \         
                                                                      |         
                                                                      C
428       960914                .......G.T..A.G..A.....C.G........GA............  960962
                                                                      \         
                                                                      |         
                                                                      G
428       377180                 ....A....CA..G..A..C..C..........G.............  377227
                                                                      \         
                                                                      |         
                                                                      C
428       766439                            ..G..A...A.C.....C....G.............  766403
                                                                      \         
                                                                      |         
                                                                      C
428       1518161                                                  ..C..........  1518149
428       1757915                         ....G.TG.....A.G........GTG...........  1757877
                                                                      \         
                                                                      |         
                                                                      C
428       81454                                         ..........GT.A..........  81478
                                                                      \         
                                                                      |         
                                                                      C
428       1467761                         ....G..G.......G........GT.C..........  1467723
                                                                    \           
                                                                    |           
                                                                    G
428       147210                            ..A..A..C.............G..A..........  147246
                                                                      \         
                                                                      |         
                                                                      C
428       152135                            ..A..A..C.............G..A..........  152171
                                                                      \         
                                                                      |         
                                                                      C
428       1557883                              ........C.G..........G...T.......  1557916
                                                                      \         
                                                                      |         
                                                                      C
89        3811936               .....A.G.G....G.TG..C..C.G........G..C..........  3811889
89        982602                       .......G..A..CA.C..........G..CCTT.......  982642
89        3562894                              ..A.....C.G........G..C.A........  3562926
89        1864681             ..G....A.G......G..A....TC..........G.............  1864631
                                                                      \         
                                                                      |         
                                                                      C
89        2935924             .......A.G......A.TG.....A.G........GTGT..........  2935874
                                                                      \         
                                                                      |         
                                                                      C
89        1725655               .....A.G..CA..G..G.....C.G........GAG...........  1725607
                                                                      \         
                                                                      |         
                                                                      C
89        1730489               .....A.G..CA..G..G.....C.G........GAG...........  1730441
                                                                      \         
                                                                      |         
                                                                      C
89        1753968                ....C.G..CA..G.A.....TG.G........G.............  1754015
                                                                       \        
                                                                       |        
                                                                       T
89        2634474              ...C..A.G......AA.C.....C..C...T...G..C..........  2634425
                                                                    \           
                                                                    |           
                                                                    T
89        3012208           .........A.G......G..G..C..C.G........G.............  3012154
                                 \                                    \         
                                 |                                    |         
                                CT                                    C
89        1636151                ....G.G.G....G..G..CA...GCT......G.............  1636198
                                                                      \         
                                                                      |         
                                                                      C
89        3325937                 ...A.G......GA.A.....C.G.....T..G.............  3325983
                                                                      \         
                                                                      |         
                                                                      C
89        2598364                 ...A.G.....CG..G..C..C..A.......G.............  2598318
                                                                      \         
                                                                      |         
                                                                      C
89        2615249                 ...A.G.....CG..G..C..C..A.......G.............  2615203
                                                                      \         
                                                                      |         
                                                                      C
89        1065126                     ....C...G..C..A..C.GG.......GG............  1065084
                                                                      \         
                                                                      |         
                                                                      C
89        998507                      ....C...G..A...T.C..........GTG...........  998549
                                                                      \         
                                                                      |         
                                                                      C
89        3317261                          ...G..G.....C.G........G...GT........  3317224
                                                                           \    
                                                                           |    
                                                                           G
89        2402378                  ..A..T..A....GA.G.A...............C..........  2402333
                                                                  \             
                                                                  |             
                                                                  G
89        1121535                                ......C.G........G.......-.....  1121505
                                                                    \           
                                                                    |           
                                                                    C
89        2260572                                 ..C..C.G........G..T..........  2260602
                                                                    \           
                                                                    |           
                                                                    C
89        1865936               ...T...-....C.G..A.....C.G..................A.T.  1865889
                                                                      \         
                                                                      |         
                                                                      C
89        2358276                       ......G.....CA.C.G........G..A..........  2358236
                                                                      \         
                                                                      |         
                                                                      C
89        3636610                       ......G..A..CA.C.G........G.............  3636650
                                                                      \         
                                                                      |         
                                                                      C
89        881638                          .......A....T............G.C..T.......  881600
                                                                  \             
                                                                  |             
                                                                  G
89        3252536                        .....G..A..C..C..........G.T......G.A..  3252575
                                                                      \         
                                                                      |         
                                                                      C
89        2248729                         ....G....GCA............T....A........  2248767
                                                                      \         
                                                                      |         
                                                                      C
89        1976999                       ......G.TGT....C........T.GT............  1977039
                                                                    \           
                                                                    |           
                                                                    G
89        2014668                       ......G.TGT....C........T.GT............  2014628
                                                                    \           
                                                                    |           
                                                                    G
89        2016351                       ......G.TGT....C........T.GT............  2016391
                                                                    \           
                                                                    |           
                                                                    G
89        3343496                          ...G..A.....C..........G.............  3343533
                                                                      \         
                                                                      |         
                                                                      C
89        3839879                          ...G..G..C..C.G........G.............  3839842
                                                                      \         
                                                                      |         
                                                                      C
89        3090570                                       ..........G.............  3090594
                                                                      \         
                                                                      |         
                                                                      C
89        2456301                                          .........G...........  2456322
                                                                      \         
                                                                      |         
                                                                      C
89        2287930                                ....A.C..........GT.C.TG.......  2287961
                                                                    \           
                                                                    |           
                                                                    G
89        3254849                                         ........G.............  3254827
                                                                      \         
                                                                      |         
                                                                      G
89        1961874                              ..A.......G........G..T..........  1961841
                                                                      \         
                                                                      |         
                                                                      C
89        2391444                              ..A.....C...........G.C..........  2391411
                                                                  \             
                                                                  |             
                                                                  G
89        3301305                                       ..........G.....T.......  3301329
                                                                      \         
                                                                      |         
                                                                      C
89        902548                  ...A........G.TG..CC.C..........G.........C...  902501
                                                        \             \         
                                                        |             |         
                                                        C             C
89        2222433                                ......C..........GTG...........  2222464
                                                                      \         
                                                                      |         
                                                                      C
77        541743                         ...T.G..A.....C.T....T...G...C.G.......  541705
77        696874              ..C....A.G...A..G.GG..CA...G.....T.....A..........  696824
                                                                      \         
                                                                      |         
                                                                      C
77        989387                ..C..A.G......A.TA.....C..........G.............  989435
                                                                       \        
                                                                       |        
                                                                       T
77        2710454              ......A..TGC...G..A..CA............G.G........A..  2710405
                                                                      \         
                                                                      |         
                                                                      C
77        782709                 ....G.G.G....G.TG.....C.G........G.............  782662
                                                                      \         
                                                                      |         
                                                                      C
77        3744334                       ......G..A.....C.G....G...G.............  3744374
                                                                      \         
                                                                      |         
                                                                      C
77        55170                            ...G..A.....C..........G.............  55133
                                                                      \         
                                                                      |         
                                                                      C
77        1346969                                        ............C.A..C.....  1346992
                                                                    \           
                                                                    |           
                                                                    T
77        3385278                                 ......-.........G.............  3385307
                                                                      \         
                                                                      |         
                                                                      C
77        3560124                                 .....C.G........G.............  3560154
                                                                       \        
                                                                       |        
                                                                       T
21        1411622           ...T.....A.G......G.TG.....C..........TTG..T........  1411674
                                                                      \         
                                                                      |         
                                                                      C
21        6045282           ...G.....A.GT.....G..G..CA.C.............C..........  6045334
                                                                    \           
                                                                    |           
                                                                    A
21        6055399           ...G.....A.GT.....G..G..CA.C.............C..........  6055451
                                                                    \           
                                                                    |           
                                                                    A
21        2364570            ..G.....A.GG.A...G.TA.....C.G...C.T..G..C..........  2364621
                                                                    \           
                                                                    |           
                                                                    T
21        2369746            ..G.....A.GG.A...G.TA.....C.G...C.T..G..C..........  2369797
                                                                    \           
                                                                    |           
                                                                    T
21        3683341               .....A.G......GA.A...A.C..........G.T.----......  3683384
21        3695434                ....A.G.....AG..A.....C.G......T.G..A..........  3695387
                                                                      \         
                                                                      |         
                                                                      C
21        3997449                ..G...G......G..AT..........A....G..T..........  3997402
                                                                    \           
                                                                    |           
                                                                    T
21        1935686                ....A.G....A.GA.A.......G........G..C.TG.......  1935733
                                                                    \           
                                                                    |           
                                                                    T
21        1480432                      ...G...A..A.....C......T...G.T...........  1480473
                                                                       \        
                                                                       |        
                                                                       T
21        1777330                ....-..T.....G..A..CA.C.G........G.............  1777284
                                                                      \         
                                                                      |         
                                                                      C
21        461003                          ....G..A.....C.G...........C..........  461041
                                                                    \           
                                                                    |           
                                                                    T
21        474146                          ....G..A.....C.G...........C..........  474184
                                                                    \           
                                                                    |           
                                                                    T
21        685491                        ....A.G..A.....C.......T..G....TG.......  685451
                                                                      \         
                                                                      |         
                                                                      C
21        689302                        ....A.G..A.....C.......T..G....TG.......  689262
                                                                      \         
                                                                      |         
                                                                      C
21        3962698                       ...A..A..A...A.C.G........G....G........  3962658
                                                                      \         
                                                                      |         
                                                                      C
21        1789285                       ......G.......TC..........GT.C..........  1789325
                                                                    \           
                                                                    |           
                                                                    G
21        1042424                         ....G..A.....C.G........GTG...........  1042462
                                                                      \         
                                                                      |         
                                                                      C
21        3470451                       ......G.TG...A.C.G........G..C..........  3470411
                                                                    \           
                                                                    |           
                                                                    T
21        4128531                         ....G..G..C..C.G........G.G....A......  4128493
                                                                      \         
                                                                      |         
                                                                      C
21        2091006                          ...G..G.....C.G.....T..G.............  2090969
                                                                      \         
                                                                      |         
                                                                      C
21        3967242                           ..G..A...A...G...........A..........  3967278
                                                                      \         
                                                                      |         
                                                                      C
21        2876066                                 ...A.C.G...........A..........  2876036
                                                                      \         
                                                                      |         
                                                                      C
21        3355636                                         ........G.G...........  3355658
                                                                      \         
                                                                      |         
                                                                      C
21        4263359                         ....G..........G........G..A..........  4263400
                                                        \             \         
                                                        |             |         
                                                      ACC             A
21        3348932                                   ...C..........G.............  3348960
                                                                      \         
                                                                      |         
                                                                      C
21        4256416                                 .....C...........T.C..........  4256386
                                                                    \           
                                                                    |           
                                                                    G
21        3673574                                         ........G.............  3673596
                                                                      \         
                                                                      |         
                                                                      C
21        502548                                  ................G....T..A.....  502518
                                                                      \         
                                                                      |         
                                                                      C
21        4053212                                 .......G........G.T...........  4053182
                                                                      \         
                                                                      |         
                                                                      C
1816      89959                               .......A.A..........G..AC.........  89924
                                                  \                    \        
                                                  |                    |        
                                                  A                    A
1816      126093                          ....G..A.....C..........G.TC..........  126055
                                                                       \        
                                                                       |        
                                                                       T
1816      269877                          ....G..A.....C...........G.C..........  269915
                                                                   \            
                                                                   |            
                                                                   T
1234      680399                                                      ..........  680408
1234      15962                         ......G.TA.....C.GG.......G..C.TG.......  15922
                                                                    \           
                                                                    |           
                                                                    T
1234      489924                 ....A.G.........A...--..G........G..C..........  489971
                                              \                     \           
                                              |                     |           
                                             GG                     C
1234      41950                                   .....C.G..........T...........  41920
                                                                      \         
                                                                      |         
                                                                      C
1220      40312               ...G...A.G.G....G..A....TC..........GT............  40262
                                                                      \         
                                                                      |         
                                                                      C
1033      183462                .....A.GG.....G..AT....C.G....T...G.............  183414
                                                                      \         
                                                                      |         
                                                                      C
1033      386288                .....A.G......G..G..CA.ACG........G..A..........  386240
                                                                      \         
                                                                      |         
                                                                      C
1033      201074                 ....A.G......G..A...AT.........T.GT.C..CA......  201027
                                                                    \           
                                                                    |           
                                                                    G
1033      388433                   ....G..CA..G..A.....C......T...GT.C..........  388388
                                                                    \           
                                                                    |           
                                                                    G
1033      869261                      ........G.TA.T...C.G.....G..G..A..........  869303
                                                                      \         
                                                                      |         
                                                                      C
1033      704189                       ..T....G......T.C..........G.T.......A...  704148
                                                                      \         
                                                                      |         
                                                                      C
1033      560043                            ..G..A.............T..G..C.TG...T...  560079
                                                                    \           
                                                                    |           
                                                                    A
1033      272564                          ....G..G.....C....T.....GTG...T.......  272526
                                                                      \         
                                                                      |         
                                                                      C
1033      758081                            ..G........C.G........G.............  758117
                                                                      \         
                                                                      |         
                                                                      C
912       282925                 ....A.G......G..A.....C.G........G.T...........  282972
                                                                      \         
                                                                      |         
                                                                      C
766       233863            ...........GTG.A..G.TC..CA...G........G..C..........  233915
                                                                    \           
                                                                    |           
                                                                    T
766       891146                .....A....A.A.G..C................GTG...G.......  891194
                                                                      \         
                                                                      |         
                                                                      C
766       793203           ..........A.G......G..A......CG......................  793148
                                   \                                  \         
                                   |                                  |         
                                  TG                                  C
766       888068                            ..G........C..........G..A..........  888032
                                                                      \         
                                                                      |         
                                                                      C
766       695585                        ......G..A..CA.C.T......................  695545
                                                                      \         
                                                                      |         
                                                                      C
766       704631                        ......G...T....C.G........GTG...........  704591
                                                                      \         
                                                                      |         
                                                                      C
766       396344                           ...G..A.....C.G........GTG...........  396381
                                                                      \         
                                                                      |         
                                                                      C
766       420120                            ..G..A..G..C..........G.............  420084
                                                                      \         
                                                                      |         
                                                                      C
766       622912                                          ........G.....G.......  622890
                                                                      \         
                                                                      |         
                                                                      C
766       287281                                          ........G.............  287259
                                                                      \         
                                                                      |         
                                                                      C
766       1227161                                 .....C..........G.............  1227131
                                                                      \         
                                                                      |         
                                                                      C
766       1233878                                 .....C..........G.............  1233848
                                                                      \         
                                                                      |         
                                                                      C
766       675094                                          ........G.............  675072
                                                                      \         
                                                                      |         
                                                                      C
557       193266                          ....G..A..CA...G.....T..T..A.T........  193228
                                                                        \       
                                                                        |       
                                                                        T
557       619835                        ......A.....CA.C.G........GG......-.....  619874
                                                                      \         
                                                                      |         
                                                                      C
557       890685                            ..G..A................GTT...........  890721
                                                                      \         
                                                                      |         
                                                                      C
557       536556                           ...G..A..CA.C..........G.............  536593
                                                                      \         
                                                                      |         
                                                                      C
557       87742                             ..G..A.....C.G........G.G...........  87706
                                                                      \         
                                                                      |         
                                                                      C
557       1023544                              ..A..C..C..........G.G...........  1023511
                                                                      \         
                                                                      |         
                                                                      C
557       1025822                              ..A..C..C..........G.G...........  1025789
                                                                      \         
                                                                      |         
                                                                      C
557       1235462                          ...G..G.....C.G.G...........T........  1235499
                                                                  \             
                                                                  |             
                                                                  G
493       945289            .........A.G......G.TG....T..G.............TG....A..  945237
                                                                      \         
                                                                      |         
                                                                      T
493       900852             ..T.....A.G......GA.A.....C..........GT.C...A......  900801
                                                                    \           
                                                                    |           
                                                                    G
493       784958               ......A.G......G.....CT.C..A.......GTG...........  785007
                                                                      \         
                                                                      |         
                                                                      C
493       85031                  ....A.G..C...G..A.....C.G........GT.A..........  85078
                                                                      \         
                                                                      |         
                                                                      C
493       1385076                     ....CA..G..A..C..C.G........G.............  1385034
                                                                      \         
                                                                      |         
                                                                      C
493       703509                          ......G......C....G.....G..T..........  703470
                                                  \                 \           
                                                  |                 |           
                                                  G                 T
493       698791                        ......G........C.G...C.T..G.............  698831
                                                                      \         
                                                                      |         
                                                                      C
493       1374459                        .....G..A.......G........G.............  1374498
                                                                      \         
                                                                      |         
                                                                      C
493       686319                         .....G..A..CA...G........G.....T.......  686358
                                                                      \         
                                                                      |         
                                                                      C
493       196806                           ...G..C..C..C.G........G..A..........  196843
                                                                      \         
                                                                      |         
                                                                      C
493       840686                            ..G..A..C..C.............A..........  840722
                                                                      \         
                                                                      |         
                                                                      C
493       1140776                       ......-........C.G....T...CTG...........  1140815
                                                                      \         
                                                                      |         
                                                                      C
493       702347                               ..A.....C........T.G..........T..  702314
                                                                      \         
                                                                      |         
                                                                      C
493       586395                                  ....TC........................  586365
                                                                      \         
                                                                      |         
                                                                      C
493       1327587                                 ..C..C..........G.............  1327557
                                                                      \         
                                                                      |         
                                                                      C
445       880445               ......A.GTG....G..G...A.C..........C..CGT........  880493
445       105701                                  .....C.....C....CA.T..........  105730
445       117310                 ....A.G......G..A..CA.C.......T..G..A..........  117263
                                                                      \         
                                                                      |         
                                                                      C
445       1494317                     ........G.TG.....C.G.....T..G.............  1494275
                                                                      \         
                                                                      |         
                                                                      C
445       1404239                              ..A......G-........G..A..........  1404207
                                                                      \         
                                                                      |         
                                                                      C
445       109061                                          ........GT............  109083
                                                                      \         
                                                                      |         
                                                                      C
445       913307                                        ......T...G..A..........  913283
                                                                      \         
                                                                      |         
                                                                      C
251       2617348                 ...A.G.G.......AT...TC..........GT.A..........  2617393
251       1534451             ..G....A.G..CA..G..G.....C..........GTG...........  1534501
                                                                      \         
                                                                      |         
                                                                      C
251       264829               ......G.G......GT.C..C..C.G........G.............  264878
                                                                      \         
                                                                      |         
                                                                      C
251       272227               ......G.G......GT.C..C..C.G........G.............  272276
                                                                      \         
                                                                      |         
                                                                      C
251       1254589                ....A.G.G....G..A.....C.G........G.............  1254542
                                                                      \         
                                                                      |         
                                                                      C
251       178119                .....A.G....A.G..A.T...C.............C..........  178167
                                                                    \           
                                                                    |           
                                                                    T
251       1251917               .....A.G......G..G..CA.C.G.......T-.............  1251870
                                                                      \         
                                                                      |         
                                                                      C
251       416841            ...G.....A.G.T....G..A.....C......----..............  416790
                                                                       \        
                                                                       |        
                                                                    GGCT
251       1058747                                         ........G...C.........  1058726
251       1024520                                        .........G..T..........  1024497
                                                                    \           
                                                                    |           
                                                                    T
251       185637                       ...C...G..A.....C.G........G.............  185678
                                                                       \        
                                                                       |        
                                                                       T
251       439514                        ..C...A..A.....C.G........G.....G.......  439474
                                                                      \         
                                                                      |         
                                                                      C
251       834381                                  ...........A....G..C..........  834351
                                                                    \           
                                                                    |           
                                                                    T
251       2090275                       ...A..A..AT......G......T.G.............  2090315
                                                                      \         
                                                                      |         
                                                                      C
251       1613464                         ....G..A..G..C..........GTG...........  1613426
                                                                      \         
                                                                      |         
                                                                      C
251       507027                                  .......G........GT.C..........  507057
                                                                    \           
                                                                    |           
                                                                    G
251       512864                                  .......G........GT.C..........  512894
                                                                    \           
                                                                    |           
                                                                    G
251       1998213                          ...G..A...C...G........GG............  1998250
                                                                       \        
                                                                       |        
                                                                       T
251       1184161                           ..G........C..........GTG...........  1184197
                                                                       \        
                                                                       |        
                                                                       T
251       2556723                                 .....C.G........G...........A.  2556693
                                                                      \         
                                                                      |         
                                                                      C
251       2508738                                 .....C.G........G.....G....A..  2508708
                                                                      \         
                                                                      |         
                                                                      C
251       302826                                  .......G.........G.C..........  302796
                                                                  \             
                                                                  |             
                                                                  G
251       284432                               ..A.....C......T...G.............  284465
                                                                      \         
                                                                      |         
                                                                      C
251       476988                            .....A.....C..........C....TT.......  477025
                                                                    \      \    
                                                                    |      |    
                                                                    C      G
251       1095987                                 .....C......TT..G..A..........  1095957
                                                                      \         
                                                                      |         
                                                                      C
251       1906228                                         ........G.............  1906206
                                                                      \         
                                                                      |         
                                                                      C
251       299081                               ..A.....C.G........G.............  299114
                                                                      \         
                                                                      |         
                                                                      C
251       792796                                          ........G.............  792818
                                                                      \         
                                                                      |         
                                                                      C
251       2012716                                 .....C..........G..A..G.......  2012686
                                                                      \         
                                                                      |         
                                                                      C
251       2523922                                 .....C..........G..T..........  2523952
                                                                      \         
                                                                      |         
                                                                      C
117       415672          ...G......TG.G....A.G..A.....C.......T..G..A..........  415726
                                                                      \         
                                                                      |         
                                                                      C
117       2304071              .....TG...GC...G..A.....C...G......GT............  2304120
                                                                       \        
                                                                       |        
                                                                       T
117       2813891               ..A..A...G....G..A.....C.G........G....TG.......  2813939
                                                                      \         
                                                                      |         
                                                                      C
117       3201139               ...G...G......G.TG.....C...G.......TG...........  3201187
                                                                      \         
                                                                      |         
                                                                      C
117       1637596                 ...A.C......G.....C..C.G........G....TG.......  1637642
                                                                      \         
                                                                      |         
                                                                      C
117       3144796           .........A.G......G.TG.C.A.C..........G.....T.......  3144850
                                   \                                  \         
                                   |                                  |         
                                  GG                                  C
117       2843261                                 ...A.C.......T.....T..........  2843291
                                                                  \             
                                                                  |             
                                                                  G
117       3307331                     ...T....G..A.....A..........GT.C..........  3307373
                                                                    \           
                                                                    |           
                                                                    G
117       3504909           ..G....G..........G..A................G.G..TGA......  3504856
                                        \                             \         
                                        |                             |         
                                        A                             C
117       3309935                         ....G..AT....C.G........G..A..........  3309973
                                                                      \         
                                                                      |         
                                                                      C
117       1234401                       ..C...G..G.....C.G........G.---.........  1234437
117       3751190                         ....G........C....G.....G..A..........  3751152
                                                                      \         
                                                                      |         
                                                                      C
117       3804977                          ...G..A................G....GG.......  3804940
                                                                      \         
                                                                      |         
                                                                      C
117       3187913                                 .....C..........G.............  3187883
                                                                      \         
                                                                      |         
                                                                      C
117       3536012                           ..G..G.....C.G........G...........A.  3535976
                                                                      \         
                                                                      |         
                                                                      C
117       1751186                                 .....C.G......................  1751155
                                                                  \   \         
                                                                  |   |         
                                                                  C   C
117       3651519                                 .....C.G........G....TT.......  3651489
                                                                           \    
                                                                           |    
                                                                           G
117       3177270                   .........---.......C...........TG...........  3177311
                                                                      \         
                                                                      |         
                                                                      C
117       3072282                                         ........G.............  3072304
                                                                      \         
                                                                      |         
                                                                      C
117       2103944                                 .....C..........G.............  2103974
                                                                      \         
                                                                      |         
                                                                      C
66        3024249               .....A.G......G..A.....C.G........G..TCTT.......  3024296
66        3627577        ....CC..T...G.G..C..AG..A..G..CC.........G....TG.......  3627522
                                                                      \         
                                                                      |         
                                                                      C
66        3921076                                       ..........G..A..........  3921100
                                                                      \         
                                                                      |         
                                                                      C
66        3568058               ......A...A...G..A..C..C..........G.............  3568106
                                                                      \         
                                                                      |         
                                                                      C
66        4276223              ........G......G..A.....C.G......T....C..........  4276174
                                                                    \           
                                                                    |           
                                                                    T
66        3089205                 ...G.G......G..G.....C.G........G.G...........  3089251
                                                                      \         
                                                                      |         
                                                                      C
66        3096294                 ...G.G......G..G.....C.G........G.G...........  3096340
                                                                      \         
                                                                      |         
                                                                      C
66        3804656                       ....A.G..A.....C................T.......  3804696
                                                                      \         
                                                                      |         
                                                                      C
66        390008                        ....A.G..AT....C.......T..G.............  389968
                                                                      \         
                                                                      |         
                                                                      C
66        3990712                       ......G..A..A..C.G........G.............  3990752
                                                                      \         
                                                                      |         
                                                                      C
66        3680120                       ......G..G.....C.G........GTG...........  3680160
                                                                      \         
                                                                      |         
                                                                      C
66        4412024                       ......G.TG.....C.........CGT....G.......  4412064
                                                                      \         
                                                                      |         
                                                                      C
66        1463065                         ....G.TG...T.C.G........G....T........  1463103
                                                                        \       
                                                                        |       
                                                                        T
66        1112121                         ....G..A.....C.G........G.............  1112159
                                                                      \         
                                                                      |         
                                                                      C
66        1174461                              ..A..C..C........T....C..........  1174428
                                                                    \           
                                                                    |           
                                                                    T
66        3226034                         ....G..A.....C..........GG............  3225996
                                                                      \         
                                                                      |         
                                                                      C
66        3825305                         ....A..A..A..C.G.....T..G.............  3825343
                                                                      \         
                                                                      |         
                                                                      C
66        3606668                          ...G..G.....C.......TG...............  3606631
                                                                      \         
                                                                      |         
                                                                      C
66        1500323                       ......G.TG.......G.........G............  1500283
                                                                  \             
                                                                  |             
                                                                  G
66        1507464                       ......G.TG.......G.........G............  1507424
                                                                  \             
                                                                  |             
                                                                  G
66        1507688                       ......G.TG.......G.........G............  1507648
                                                                  \             
                                                                  |             
                                                                  G
66        3042883                           ..G..A.....C.G....T...G.............  3042847
                                                                      \         
                                                                      |         
                                                                      C
66        3777758                         ....G.TA.......G........GT.C..........  3777796
                                                                    \           
                                                                    |           
                                                                    G
66        1215269                                         ........G..A..........  1215247
                                                                      \         
                                                                      |         
                                                                      C
66        3281932                                 .....C.G........G.............  3281962
                                                                      \         
                                                                      |         
                                                                      C
66        3974792                                     ...G........G.............  3974818
                                                                       \        
                                                                       |        
                                                                       T
66        3989959                              .....A..C.G........G.....G.......  3989992
                                                                       \        
                                                                       |        
                                                                       T
66        757960                                        ..........G.............  757984
                                                                      \         
                                                                      |         
                                                                      C
66        4095168                              ..G.....C..........G..C......A...  4095135
                                                                    \           
                                                                    |           
                                                                    T
117753    631                                     .....C.G........G..C..........  601
                                                                    \           
                                                                    |           
                                                                    G
1427      221395                 ......GT.....G.TG.....C.G........G.............  221348
                                                                      \         
                                                                      |         
                                                                      C
1427      251213                 ......GT.....G.TG.....C.G........G.............  251166
                                                                      \         
                                                                      |         
                                                                      C
1427      269278                 ......GT.....G.TG.....C.G........G.............  269231
                                                                      \         
                                                                      |         
                                                                      C
1427      85878                             ..G..A.....C..........GTG...........  85914
                                                                      \         
                                                                      |         
                                                                      C
1174      65686                 .....G.G......G..G.....C.G.G......G..A..........  65734
                                                                      \         
                                                                      |         
                                                                      C
1164      423168                      ..A.....G..A..C..C..........G.............  423126
                                                                      \         
                                                                      |         
                                                                      C
1164      89941                                         ...G..G....G.C..........  89965
                                                                  \             
                                                                  |             
                                                                  G
1164      424799                        ......G..A.....C.G.........TG...G.....A.  424839
                                                                      \         
                                                                      |         
                                                                      C
1164      45584                                         ..........G.............  45608
                                                                      \         
                                                                      |         
                                                                      C
1164      439565                                  ..C..C..........G..A..G.......  439595
                                                                      \         
                                                                      |         
                                                                      C
1164      171868                                        ........................  171892
                                                                      \         
                                                                      |         
                                                                      C
1134      160066                        ......G..A.....C.G........G.............  160106
                                                                      \         
                                                                      |         
                                                                      C
1134      110749                        ......G.....C..C.G........GTG...........  110789
                                                                      \         
                                                                      |         
                                                                      C
1134      450659                               ..A.....C.G........G.............  450692
                                                                      \         
                                                                      |         
                                                                      C
1134      334411                               ..........GC...T...G.............  334444
                                                                      \         
                                                                      |         
                                                                      C
1134      715185                                  ................G....TT...A...  715215
                                                                          \     
                                                                          |     
                                                                          A
748       763313                        ......G..A..CT.C..........G..A...A......  763353
                                                                      \         
                                                                      |         
                                                                      C
748       740840            ........TG.G......G.AG..CC.C.G........G.............  740892
                                                                      \         
                                                                      |         
                                                                      C
748       750062            ........TG.G......G.AG..CC.C.G........G.............  750114
                                                                      \         
                                                                      |         
                                                                      C
748       643460             .......TG.G.G....G.TG.C...C..........G.....T.......  643511
                                                                      \         
                                                                      |         
                                                                      C
748       1004775           ..G......A.G...CA.A.T.T....C..........G..C.T........  1004723
                                                                    \           
                                                                    |           
                                                                    T
748       245947                 ....A.G......A.TG..C..C.G........G.G...........  245994
                                                                      \         
                                                                      |         
                                                                      C
748       541141                 ....A.G......G..G....TC.G........G.....T.AT....  541094
                                                                      \         
                                                                      |         
                                                                      C
748       117634                  .....GAG...CG..A.....C.G........G.............  117680
                                                                      \         
                                                                      |         
                                                                      C
748       1136385                       ......G..G.....C..........GTG.G.........  1136425
                                                                        \       
                                                                        |       
                                                                        C
748       579534                               ..A.....C............GC..........  579501
                                                                  \             
                                                                  |             
                                                                  G
748       572375                               ..A.....C............GC..........  572342
                                                                  \             
                                                                  |             
                                                                  G
748       609227                               ..A.....C..........G.TA.T........  609260
                                                                            \   
                                                                            |   
                                                                            A
748       636726                          ....G..C.....C.G.....G..G.............  636764
                                                                      \         
                                                                      |         
                                                                      C
748       987261                          ....G.....C....G......T.G.............  987299
                                                                      \         
                                                                      |         
                                                                      C
748       1107191                                         ........G....GG.......  1107213
                                                                     \          
                                                                     |          
                                                                     A
748       850753                           ...G..A.......G.....T..G.............  850716
                                                                      \         
                                                                      |         
                                                                      C
748       1121529                          ...G..A.....C.G........G.............  1121566
                                                                      \         
                                                                      |         
                                                                      C
748       456118                            ..G.......TC..........G.G...........  456154
                                                                      \         
                                                                      |         
                                                                      G
748       838496                        ......G.TA.....C.......T...G.C..........  838456
                                                                  \             
                                                                  |             
                                                                  G
748       1173094                                       ..........C..T..........  1173118
                                                                    \           
                                                                    |           
                                                                    T
702       278160                          ....G..A..C..C.G.........G.C..........  278198
                                                                  \             
                                                                  |             
                                                                  G
702       192472                          ....G..G.....C.G........G.............  192434
                                                                      \         
                                                                      |         
                                                                      C
702       557942                          ....G..A.CA.............GT.T..........  557980
                                                                    \           
                                                                    |           
                                                                    G
702       707753                                  .....C.G........G..C..........  707783
                                                                    \           
                                                                    |           
                                                                    G
702       773021                                  .....C..........GA............  772991
                                                                      \         
                                                                      |         
                                                                      C
667       10580                   ...A.G......G.TA..C....G........G..C..........  10534
                                                                    \           
                                                                    |           
                                                                    C
667       1171622                                 .....C.G.C.......G.C..........  1171652
                                                                  \             
                                                                  |             
                                                                  G
651       188382            .....G.T.A....CA..G.GG.....C.G.........A............  188330
                                                                      \         
                                                                      |         
                                                                      C
651       1128880                 ...A.G.....AG.TG...A...G........G.............  1128834
                                                                      \         
                                                                      |         
                                                                      C
651       1118939                 ...A.G.....AG.TG...A...G........G.............  1118893
                                                                      \         
                                                                      |         
                                                                      C
651       418974                            ..G..A.....C......T...G.G..TG.......  419010
                                                                      \         
                                                                      |         
                                                                      C
651       239642                                  ....T..G........G.............  239672
                                                                      \         
                                                                      |         
                                                                      C
651       448087                            ..G..C....A..G........G........T....  448123
                                                                      \         
                                                                      |         
                                                                      C
651       688067                               .....C..C.G........G....T........  688100
                                                                        \       
                                                                        |       
                                                                        T
651       689432                               .....C..C.G........G....T........  689465
                                                                        \       
                                                                        |       
                                                                        T
651       689963                                        .............C..........  689939
                                                                    \           
                                                                    |           
                                                                    C
651       694147                                        .............C..........  694123
                                                                    \           
                                                                    |           
                                                                    C
634       540141                           ...G..A.....C.G........G...CTT.......  540177
634       1104808               ...A.A.G......G..A..CA.C.G........G.T...........  1104856
                                                                      \         
                                                                      |         
                                                                      C
634       660870                 ....A.G.G....G..C.....C.G........G..T..T....A..  660917
                                                                      \         
                                                                      |         
                                                                      C
634       465726                               ..G....T.....................A...  465693
                                                                      \         
                                                                      |         
                                                                      C
564       389323                .....A.GT.....G.TA...A.C.G....T.................  389275
                                                                       \        
                                                                       |        
                                                                       T
564       779023                ....TG.G......GA.A.....C..........GTG...........  779071
                                                                      \         
                                                                      |         
                                                                      C
564       519722                        ......G.....CA.C.G........G.............  519762
                                                                      \         
                                                                      |         
                                                                      C
564       899368                                   ....GG.C.......G...........T.  899397
                                                                    \           
                                                                    |           
                                                                    T
564       616254                           ...G..A.....C.G........G.............  616217
                                                                      \         
                                                                      |         
                                                                      C
564       185145                                 ........G........GT.C..........  185114
                                                                    \           
                                                                    |           
                                                                    G
564       271255                                  .....C............G...........  271225
                                                                      \         
                                                                      |         
                                                                      C
564       773781                                          ........G.............  773803
                                                                      \         
                                                                      |         
                                                                      C
564       1255600                                 .....C.G........G..........A..  1255630
                                                                      \         
                                                                      |         
                                                                      C
544       754508              ......TG.G..C...G.TG.C.....G........G.............  754458
                                                                      \         
                                                                      |         
                                                                      C
544       755697              ......TG.G..C...G.TG.C.....G........G.............  755647
                                                                      \         
                                                                      |         
                                                                      C
544       167211                      ........G..A..CAAC.G......................  167253
                                                                      \         
                                                                      |         
                                                                      C
544       1365487                        .....A..A.....C......T.T.G..C..........  1365448
                                                                    \           
                                                                    |           
                                                                    T
544       1499029                              ..A.....C..........GTG...........  1498996
                                                                       \        
                                                                       |        
                                                                       T
433       1298323            ..T..A..A..TG....G..A.....C..........G....T........  1298374
                                                                           \    
                                                                           |    
                                                                           G
433       141489                        ......G..A.......G........G....TG.......  141529
                                                                      \         
                                                                      |         
                                                                      C
433       405254                                          ........G.............  405232
                                                                      \         
                                                                      |         
                                                                      C
433       1029590                                 .....C..........G.....T.....G.  1029620
                                                                      \         
                                                                      |         
                                                                      C
396       983323                        ......G..A.....C..........GGGC..G.......  983362
396       1658205           .....G...A.G..CA..G.TG.................GG...........  1658153
                                                                      \         
                                                                      |         
                                                                      C
396       482622            ...C.....G.G......G..A....TC.G....T...G..C..........  482674
                                                                    \           
                                                                    |           
                                                                    G
396       1011947              ......A.G......G..C.....C.G...........C...T.....A  1011898
                                                                    \           
                                                                    |           
                                                                    A
396       1588337                     ........G..A..C....G........G.......A.....  1588295
                                                                      \         
                                                                      |         
                                                                      C
396       1389296                       ......G..G..CA.C.C........G.............  1389256
                                                                      \         
                                                                      |         
                                                                      C
396       961635                    ..........G..A..G..CC.........G..C..........  961680
                                        \                           \           
                                        |                           |           
                                        G                           G
396       1805837                         ....G..A...A.C.G........G.............  1805799
                                                                      \         
                                                                      |         
                                                                      C
396       1148465                         ....G..A..G..C....C.....G....G........  1148427
                                                                      \         
                                                                      |         
                                                                      C
396       1415514                           ..G..A.....C..........GT............  1415550
                                                                      \         
                                                                      |         
                                                                      C
396       884413                                          ....T...G.............  884435
                                                                      \         
                                                                      |         
                                                                      C
396       887136                                          ....T...G.............  887158
                                                                      \         
                                                                      |         
                                                                      C
396       894294                                          ....T...G.............  894316
                                                                      \         
                                                                      |         
                                                                      C
396       736120                                          ....T...G....T........  736142
                                                                        \       
                                                                        |       
                                                                        T
396       419391                                  .....CC.........G.............  419421
                                                                       \        
                                                                       |        
                                                                       T
359       1929912               .....A.GA.....GA.A.....C.G.........T............  1929864
                                                                      \         
                                                                      |         
                                                                      C
359       1448228                 ...C.G......G.TG...A.C.G........G.............  1448182
                                                                      \         
                                                                      |         
                                                                      C
359       2127286                         ....G..A.....C.G........G..A..........  2127248
                                                                      \         
                                                                      |         
                                                                      C
359       1395640                                 .....C.G.G.......T............  1395610
                                                                      \         
                                                                      |         
                                                                      C
359       740112                                  ..C..C.G........G.............  740082
                                                                      \         
                                                                      |         
                                                                      C
166       1971897                       ..C...G..A.....C..........CT.CC.........  1971936
166       1519783                 ...A.G......G..A.T...C.G.T......G..T..T.......  1519737
                                                                      \         
                                                                      |         
                                                                      C
166       1547108                ....A.G......G..A..G..C.G.........T.C..TA.....A  1547061
                                                                    \           
                                                                    |           
                                                                    G
166       3212927                       ......GA.A.....C.G........G.............  3212887
                                                                      \         
                                                                      |         
                                                                      C
166       2533167                        .....G..A..C..C..........G..A..........  2533128
                                                                      \         
                                                                      |         
                                                                      C
166       1703648                         ....G.......TC.G.G..T...G.....T.......  1703686
                                                                      \         
                                                                      |         
                                                                      C
166       1826107           ..T......G.GTG....G..-..CT.C.G........G.............  1826158
                                                                      \         
                                                                      |         
                                                                      C
166       849592                                  .......G........G..A..........  849622
                                                                      \         
                                                                      |         
                                                                      C
166       2313487                                    ..C.......T..G.............  2313514
                                                                      \         
                                                                      |         
                                                                      C
166       3125218                                 .....C..........G..A..........  3125188
                                                                       \        
                                                                       |        
                                                                       T
156       1485242             ..C....A.G......G..AT....C.G....G...G.............  1485292
                                                                      \         
                                                                      |         
                                                                      C
156       1381971           ..T......A.G.TCA..G..A.......G...........C......AA..  1382023
                                                                    \           
                                                                    |           
                                                                    A
156       3158449                ......GA.....G.....CA.C.....G....G..A..........  3158402
                                                                      \         
                                                                      |         
                                                                      C
156       2809154                 .....G......G.TG..C..C..........G.G........AA.  2809108
                                                                      \         
                                                                      |         
                                                                      C
156       1682328                         ....G..A.....C...C......G...CT........  1682290
                                                                           \    
                                                                           |    
                                                                           G
156       1765574                      ..G....G..AT....C.G........G.............  1765533
                                                                      \         
                                                                      |         
                                                                      C
156       1747239                       ......G.TG.....C.G........G.G...........  1747199
                                                                      \         
                                                                      |         
                                                                      C
156       706729                        ......G.TA................GA...TG.......  706689
                                                                      \         
                                                                      |         
                                                                      C
156       727371                        ......G.TA................GA...TG.......  727331
                                                                      \         
                                                                      |         
                                                                      C
156       727537                        ......G.TA................GA...TG.......  727497
                                                                      \         
                                                                      |         
                                                                      C
156       676237                          ....G..A.....C.G........G....T........  676275
                                                                        \       
                                                                        |       
                                                                        T
156       684560                          ....G..A.....C.G........G....T........  684598
                                                                        \       
                                                                        |       
                                                                        T
156       789006                        ......A.TG.....C........T.G..A....A.....  788966
                                                                      \         
                                                                      |         
                                                                      C
156       1613687                                                        .......  1613681
156       2520458                         ....G..A..C..C.G........G.............  2520420
                                                                      \         
                                                                      |         
                                                                      C
156       1868615                       ......G..C.....C..........G..C.T........  1868575
                                                                    \           
                                                                    |           
                                                                    G
156       2969803                                 .....C..........GT.T..........  2969773
                                                                    \           
                                                                    |           
                                                                    G
156       1191535                           ..G..A.....C.G........G.............  1191499
                                                                      \         
                                                                      |         
                                                                      C
156       2083409                           ..G........C..........GAG...........  2083373
                                                                      \         
                                                                      |         
                                                                      C
156       2083620                           ..G........C..........GAG...........  2083584
                                                                      \         
                                                                      |         
                                                                      C
156       1930766                                       .............A..........  1930742
                                                                      \         
                                                                      |         
                                                                      C
156       1435408                                 ................GTG.......A...  1435378
                                                                      \         
                                                                      |         
                                                                      C
156       3147931                                 .....C.G........G.T...........  3147901
                                                                      \         
                                                                      |         
                                                                      C
156       1698674                          ...A........C.C........G..T..........  1698637
                                                                    \           
                                                                    |           
                                                                    T
156       346723                               .....CA.C..........G.............  346690
                                                                      \         
                                                                      |         
                                                                      C
156       856803                                  .....C...............TG.......  856773
                                                                      \         
                                                                      |         
                                                                      C
156       1649956                                 .....C.G........G.............  1649986
                                                                      \         
                                                                      |         
                                                                      C
156       3211285                                 ................GT............  3211315
                                                                      \         
                                                                      |         
                                                                      C
132       2237942                       ......G.....C..C.G......................  2237902
                                                                      \         
                                                                      |         
                                                                      C
132       363003                                          ........G..A..G.......  362981
                                                                      \         
                                                                      |         
                                                                      C
132       368393                                          ........G..A..G.......  368371
                                                                      \         
                                                                      |         
                                                                      C
132       374762                                          ........G..A..G.......  374740
                                                                      \         
                                                                      |         
                                                                      C
132       383265                                          ........G..A..G.......  383243
                                                                      \         
                                                                      |         
                                                                      C
132       607798                          ....G.G...CC..C.........G..A..........  607836
                                                                      \         
                                                                      |         
                                                                      C
132       609274                          ....G.G...CC..C.........G..A..........  609312
                                                                      \         
                                                                      |         
                                                                      C
132       2940959                          ...G........C.G.........TG.C.T.......  2940921
                                                                       \        
                                                                       |        
                                                                      TC
132       3513952                                         ........G.............  3513930
                                                                      \         
                                                                      |         
                                                                      C
132       3520931                                         ........G.............  3520909
                                                                      \         
                                                                      |         
                                                                      C
96        2722891           ...G.G...A.G.C..A.G..A.....C.C........G.............  2722943
                                                                      \         
                                                                      |         
                                                                      C
96        3363307               ...T........A.G.....C..CA.................A....G  3363259
                                                                      \         
                                                                      |         
                                                                      C
96        3303031                       ..C...G..A.....C..........G...CT........  3302991
                                                                           \    
                                                                           |    
                                                                           G
96        1940261                       ......G.TAA...............G.....G.......  1940301
                                                                      \         
                                                                      |         
                                                                      T
96        3009584                       ....A.G..AA...............G...........T.  3009624
                                                                      \         
                                                                      |         
                                                                      A
96        2713052                            ..........C..........GAG...........  2713087
                                                                      \         
                                                                      |         
                                                                      C
96        3929674                                     ............G..C....A.....  3929648
                                                                    \           
                                                                    |           
                                                                    T
96        3937993                                     ............G..C....A.....  3937967
                                                                    \           
                                                                    |           
                                                                    T
86        3024200            ...G....A.G......G..AT...........T...G..T.TG.......  3024149
                                                                    \           
                                                                    |           
                                                                    A
86        503922                .....ACG...A..G........C.G........G..A..........  503970
                                                                      \         
                                                                      |         
                                                                      C
86        504961                .....ACG...A..G........C.G........G..A..........  505009
                                                                      \         
                                                                      |         
                                                                      C
86        504892                .....ACG......G........C.G........G..A..........  504940
                                                                      \         
                                                                      |         
                                                                      C
86        3735579                ....A........G.TG..CA.C.GC.......G.............  3735532
                                                                      \         
                                                                      |         
                                                                      C
86        1591004               .....A.T....T.G.....GA.C.G........G..C..........  1591052
                                                                    \           
                                                                    |           
                                                                    T
86        1762095                       ......G.TG..GA...G........G.............  1762135
                                                                      \         
                                                                      |         
                                                                      C
86        1745277                                   .....GG.......G..C..........  1745248
                                                                    \           
                                                                    |           
                                                                   CT
86        1580458                                 .......G........G.............  1580488
                                                                      \         
                                                                      |         
                                                                      C
86        310470                            ..G..G.....C.G........G.............  310506
                                                                      \         
                                                                      |         
                                                                      C
86        1919220                                 .....C.G........G..C..........  1919250
                                                                    \           
                                                                    |           
                                                                    G
86        245877                 ....A.G.........A...C--.G........G.............  245924
                                              \                       \         
                                              |                       |         
                                             GA                       C
71        437711                ....TG.G......G.TA.....C..........G.............  437663
                                                                      \         
                                                                      |         
                                                                      C
71        441517                ....TG.G......G.TA.....C..........G.............  441469
                                                                      \         
                                                                      |         
                                                                      C
71        1582710                   ..........G..A.....C..........GTG...........  1582665
                                        \                             \         
                                        |                             |         
                                        G                             C
71        628235                        ......G..A.....C.G....T...G.G..T........  628275
                                                                      \         
                                                                      |         
                                                                      C
71        2171225                       ......G.TG.....C..........G..C.T........  2171185
                                                                    \           
                                                                    |           
                                                                    T
71        2113212                          ...A..A.....C.G........G.G...........  2113175
                                                                      \         
                                                                      |         
                                                                      C
71        865642                            ..G.....C..C.G.............TG.......  865678
                                                                      \         
                                                                      |         
                                                                      C
71        876266                            ..G.....C..C.G.............TG.......  876302
                                                                      \         
                                                                      |         
                                                                      C
71        3236988                           ..G..G..C..C.....G....G....T........  3237024
                                                                      \         
                                                                      |         
                                                                      C
71        3148830                                        .........G.............  3148853
                                                                      \         
                                                                      |         
                                                                      C
38        1503297                 .....G...T..G..A.....C.G........G....TG.......  1503343
                                                                      \         
                                                                      |         
                                                                      C
38        2687451                 ...A.G......G..A...T...G...........T..T.......  2687497
                                                                    \           
                                                                    |           
                                                                    A
38        4651623                       ......A..A.....C........................  4651663
                                                                      \         
                                                                      |         
                                                                      C
38        1584222                       ......G..A.....C.G........G.............  1584262
                                                                      \         
                                                                      |         
                                                                      C
38        4085198                                     ...G........G..C.G........  4085224
                                                                    \           
                                                                    |           
                                                                    T
38        4303390                         ....G.TG.....C..........G....T........  4303352
                                                                        \       
                                                                        |       
                                                                        T
38        3442615                       ..C...G..G.....C.G........GA.........A..  3442655
                                                                      \         
                                                                      |         
                                                                      C
38        2029525                         .......G..CATC..........G.............  2029487
                                                                      \         
                                                                      |         
                                                                      C
38        366452                          ....G..G.....C.G...C....G.............  366414
                                                                      \         
                                                                      |         
                                                                      C
38        3262291                         ....G..G.....C.G...C....G.............  3262329
                                                                      \         
                                                                      |         
                                                                      C
38        4028494                                             ......T..T........  4028476
                                                                      \         
                                                                      |         
                                                                      C
38        4923101                       ......A..A....TC.G........G..C..G.......  4923061
                                                                    \           
                                                                    |           
                                                                    C
38        847920                                                      ..........  847911
38        4253652                          ...G..AT....A.G........G....TG.......  4253689
                                                                      \         
                                                                      |         
                                                                      A
38        1635975                                 ..G..C.G........G.............  1635945
                                                                      \         
                                                                      |         
                                                                      C
38        1177464                                 .......G........GT.C..........  1177434
                                                                    \           
                                                                    |           
                                                                    G
38        4297076                                 .........G......G..T..........  4297046
                                                                    \           
                                                                    |           
                                                                    T
2         5638106         ...T.......A.G..CA..G..A..AA.C.G........G.............  5638052
                                                                      \         
                                                                      |         
                                                                      C
2         44523             ...G....TG.G..CT..G..A.....C.G........G.............  44575
                                                                      \         
                                                                      |         
                                                                      C
2         3495512           ..C.....TG.G......G..A..CT.C.G........GTG...........  3495460
                                                                      \         
                                                                      |         
                                                                      C
2         4897422            ...G....A.G......G..A.....C.G........G....TG.......  4897473
                                                                      \         
                                                                      |         
                                                                      C
2         524652             ...C...TA.G......G..A.....C..........G..A.GG.......  524601
                                                                      \         
                                                                      |         
                                                                      C
2         1460961              ..G...A.G....A.G..A.....C.G........G..A..........  1461010
                                                                      \         
                                                                      |         
                                                                      C
2         3371256           ..G......A.G..CA..G.TG...A.C.......T..G..C...A......  3371308
                                                                   \            
                                                                   |            
                                                                   G
2         3191053               ....TG........G..A.....C..........G.............  3191101
                                                                      \         
                                                                      |         
                                                                      C
2         237081                .......G...T..G..A..C..C.G.............TG.......  237033
                                                                      \         
                                                                      |         
                                                                      C
2         1797651             ..T....A.G......G..A.....C.G........GT.T..........  1797601
                                                                    \           
                                                                    |           
                                                                    G
2         1020783                ....G.G.C....G..A.....C..........G.G...........  1020830
                                                                      \         
                                                                      |         
                                                                      C
2         6578                    ...A....G.A.G..A..G..C..........G..A..........  6624
                                                                       \        
                                                                       |        
                                                                       T
2         3243733                ....A.G..C...G.TG.....C.G........G.............  3243780
                                                                      \         
                                                                      |         
                                                                      C
2         3450868                ....A.G......G.TG...T.C.G........G.............  3450821
                                                                      \         
                                                                      |         
                                                                      C
2         3026896                       ......G..A....TC.G........G....TT.......  3026936
                                                                            \   
                                                                            |   
                                                                            A
2         8361553                  ..A........G..A.....C.G....T...GTG...........  8361598
                                                                      \         
                                                                      |         
                                                                      C
2         538880                         .....G..A.....C.G........G..A..T.......  538919
                                                                           \    
                                                                           |    
                                                                           G
2         7847              .......G...G......G..G..CA.C.G........G.............  7900
                                      \                               \         
                                      |                               |         
                                      A                               C
2         7328842                      .......G..G.....C..........G.G...T.......  7328883
                                                                      \         
                                                                      |         
                                                                      C
2         7330384                      .......G..G.....C..........G.G...T.......  7330425
                                                                      \         
                                                                      |         
                                                                      C
2         7849550                       ......G.TA.....C..........G.TA....A.....  7849590
                                                                       \        
                                                                       |        
                                                                       G
2         2074305                       ......G..A..C..C.G.....T..G.............  2074345
                                                                       \        
                                                                       |        
                                                                       T
2         1635261                         ....G..A.....C...........G.C..........  1635299
                                                                  \             
                                                                  |             
                                                                  G
2         1823714                       ......G..A.....C.G......T.G.............  1823754
                                                                      \         
                                                                      |         
                                                                      C
2         7268868                       ..C...G..A.....C.G........G.............  7268908
                                                                      \         
                                                                      |         
                                                                      C
2         7700634                       ......G........C...G......GTG..T........  7700674
                                                                      \         
                                                                      |         
                                                                      C
2         11005                         ......G..A.....C.G........G..A..........  11045
                                                                      \         
                                                                      |         
                                                                      C
2         1890916                                 ..A.............G..C......A...  1890886
                                                                    \           
                                                                    |           
                                                                    A
2         363412                        ......G..A.....C.G.C......G.............  363372
                                                                      \         
                                                                      |         
                                                                      C
2         7549369                                 .....C.G.........G.C..........  7549339
                                                                  \             
                                                                  |             
                                                                  G
2         1746330                         ....G..A.....C.................A......  1746292
                                                                      \         
                                                                      |         
                                                                      C
2         8326737                         ....G..A...A.C.GG.....................  8326775
                                                                      \         
                                                                      |         
                                                                      C
2         3884335                         ....G..G.....C.G........GT............  3884373
                                                                      \         
                                                                      |         
                                                                      C
2         5431364                         ....G.TG.....C.G....T...G.............  5431402
                                                                      \         
                                                                      |         
                                                                      C
2         5552438                         ....G.T......C.G........G.............  5552476
                                                                      \         
                                                                      |         
                                                                      C
2         7603298                         ....G..AT....C..........T..T..........  7603260
                                                                      \         
                                                                      |         
                                                                      A
2         3577169                         ....G..AA....C..........GT.C..........  3577131
                                                                    \           
                                                                    |           
                                                                    G
2         7421947                         ....G..AT....C.G........G.............  7421909
                                                                      \         
                                                                      |         
                                                                      C
2         1497708                                         .........T.A..........  1497686
                                                                      \         
                                                                      |         
                                                                      C
2         1500047                                         .........T.A..........  1500025
                                                                      \         
                                                                      |         
                                                                      C
2         13698                            ...G.......TC................CA......  13735
                                                                      \         
                                                                      |         
                                                                      C
2         2553968                          ...G..C.....C.G........G.....G.......  2553931
                                                                      \         
                                                                      |         
                                                                      C
2         3173471                                 .....C.G........G.............  3173441
                                                                      \         
                                                                      |         
                                                                      C
2         3528737                                         ......................  3528715
                                                                      \         
                                                                      |         
                                                                      C
2         5928203                       ......A.TG.................A.C..........  5928163
                                                                  \             
                                                                  |             
                                                                  G
2         8289482                           ..G..A..C..C..........G.............  8289518
                                                                      \         
                                                                      |         
                                                                      C
2         5941993                                         ........G.............  5942015
                                                                      \         
                                                                      |         
                                                                      C
2         17166                             ..A..........G........G....GG.......  17202
                                                                      \         
                                                                      |         
                                                                      C
2         2649494                           ..G..A.....C.G......T.G.............  2649530
                                                                      \         
                                                                      |         
                                                                      C
2         7844053                                         ........G...........T.  7844031
                                                                      \         
                                                                      |         
                                                                      C
2         1101159                                      ..C........G.............  1101184
                                                                      \         
                                                                      |         
                                                                      C
2         2359727                                  ....C......T..T..............  2359697
                                                                   \  \         
                                                                   |  |         
                                                                   G  C
2         5735158                           ..G..A.....C..........GTG...........  5735194
                                                                      \         
                                                                      |         
                                                                      C
2         7005992                                       ..........G..A..........  7006016
                                                                      \         
                                                                      |         
                                                                      C
2         7636650                                 .....C.C........G.............  7636620
                                                                      \         
                                                                      |         
                                                                      C
2         7774379                          ...G..A.....C..........G..T..........  7774342
                                                                    \           
                                                                    |           
                                                                    T
2         5166534                                   ...C........T......GG.......  5166562
                                                                      \         
                                                                      |         
                                                                      C
2         6293148                                 .....C.G......T.....C.........  6293178
                                                                        \       
                                                                        |       
                                                                        C
2         7248197                                 .....C..........G.............  7248227
                                                                      \         
                                                                      |         
                                                                      C
2         787491                               ..A.....C.G........G.............  787524
                                                                      \         
                                                                      |         
                                                                      C
2         2130508                                       ..........G.............  2130484
                                                                      \         
                                                                      |         
                                                                      C
2         1966338                                 .....C..........G.............  1966308
                                                                      \         
                                                                      |         
                                                                      C
2         5228059                                 .....G..........G.............  5228089
                                                                      \         
                                                                      |         
                                                                      C
2         7015150                                 ..C.......................A...  7015180
                                                                      \         
                                                                      |         
                                                                      C
2         3739341                                 .....C................TT......  3739371
                                                                      \         
                                                                      |         
                                                                      C
2         6256538                                 ....TC..........G.G...........  6256568
                                                                      \         
                                                                      |         
                                                                      C
2         3471925                                 .....C..........GT............  3471895
                                                                      \         
                                                                      |         
                                                                      C
1649      309632                 ....A.G..CA..G..A.....C.....C....G.............  309585
                                                                      \         
                                                                      |         
                                                                      C
1649      91930                                   ..A..C........................  91960
                                                                      \         
                                                                      |         
                                                                      C
1414      426869                          ....G..A.......G........G....TG.......  426907
                                                                      \         
                                                                      |         
                                                                      C
1414      368329                                          ........T..C..........  368351
                                                                    \           
                                                                    |           
                                                                    T
1414      236003                               ..G.....C.G.G....................  235970
                                                                      \         
                                                                      |         
                                                                      C
1008      666350             ..T...A.A.G......G..A..C.............G.............  666401
                                                                      \         
                                                                      |         
                                                                      C
1008      750142                ....TG.G..C...G.....G..C.G.........TG...........  750190
                                                                      \         
                                                                      |         
                                                                      C
1008      553458                 ....A...T....G..C...T.C.C........GT.C..........  553505
                                                                    \           
                                                                    |           
                                                                    G
1008      560860                 ....A...T....G..C...T.C.C........GT.C..........  560907
                                                                    \           
                                                                    |           
                                                                    G
1008      566348                 ....A...T....G..C...T.C.C........GT.C..........  566395
                                                                    \           
                                                                    |           
                                                                    G
1008      903527                 ....A.G.C....G..A.....CA.C..A....G..C..........  903574
                                                                    \           
                                                                    |           
                                                                    G
1008      830928                          ....G.TG..A..C.G........G.............  830966
                                                                      \         
                                                                      |         
                                                                      C
1008      833263                          ....G.TG..A..C.G........G.............  833301
                                                                      \         
                                                                      |         
                                                                      C
1008      898192                           ...G.....C.............GG...TG.......  898155
                                                                      \         
                                                                      |         
                                                                      C
1008      213373                                      ...G........G.............  213347
                                                                      \         
                                                                      |         
                                                                      C
1008      235705                                      ...G........G.............  235679
                                                                      \         
                                                                      |         
                                                                      C
781       298549            .....G...AAG......G..AT...TC..........G..A..........  298601
                                                                      \         
                                                                      |         
                                                                      C
781       390857                 ....A.G......G........C.GA.......G..AC.........  390810
                                                                        \       
                                                                        |       
                                                                        C
781       660111                        ....T.G..G.....C..........G......A......  660071
                                                                      \         
                                                                      |         
                                                                      C
781       826392                        ......G..AT....C...T......G..C.T........  826432
                                                                    \           
                                                                    |           
                                                                    T
781       1027655                              ..A................G.....T.......  1027688
                                                                      \         
                                                                      |         
                                                                      C
781       1031122                              ..A................G.....T.......  1031155
                                                                      \         
                                                                      |         
                                                                      C
781       1036097                              ..A................G.....T.......  1036130
                                                                      \         
                                                                      |         
                                                                      C
781       86041                            ...G..A.....C.G.........GG...........  86004
                                                                      \         
                                                                      |         
                                                                      C
781       318482                          ....G..A..GA.C.............C..........  318520
                                                                    \           
                                                                    |           
                                                                    G
653       1371425                          ...G..A.....CAGG.......G.G...........  1371389
653       743299           ....C.....A.....A..G.TC.....G......TT..GT.C..........  743352
                                                                    \           
                                                                    |           
                                                                    G
653       260296              ..C....A.G..C...G........C..A.......GA............  260346
                                                                      \         
                                                                      |         
                                                                      C
653       714945                 ....G.G.....GG..A.....C.G........G..A..........  714898
                                                                      \         
                                                                      |         
                                                                      C
653       932626                  ...A.G...A..G.....CA.C.G........G..A..G.......  932672
                                                                      \         
                                                                      |         
                                                                      C
653       885244                          ....G..A....TC.G........G.............  885206
                                                                      \         
                                                                      |         
                                                                      C
653       1120234                           ..G........C.G........G.............  1120270
                                                                      \         
                                                                      |         
                                                                      C
653       957301                               ..G..G.T..G........G.............  957334
                                                                      \         
                                                                      |         
                                                                      C
653       978349                          ....A..A.....C.............C..C....T..  978387
                                                                    \           
                                                                    |           
                                                                    A
653       787377                                  ................G....TG.......  787407
                                                                      \         
                                                                      |         
                                                                      C
653       810424                                  ................G....TG.......  810454
                                                                      \         
                                                                      |         
                                                                      C
653       1423858                                  ....C..........G.............  1423887
                                                                      \         
                                                                      |         
                                                                      C
653       743028                                          ......................  743050
                                                                      \         
                                                                      |         
                                                                      C
653       383565                                  ................G.............  383535
                                                                     \          
                                                                     |          
                                                                     G
653       390241                                  ................G.............  390211
                                                                     \          
                                                                     |          
                                                                     G
653       407170                                  ................G.............  407140
                                                                     \          
                                                                     |          
                                                                     G
565       878466                                        ....G.....G.T....A......  878443
565       392031                        ......GA.A....AC.G........G.............  392071
                                                                      \         
                                                                      |         
                                                                      C
565       935294                           ...G..A.......C....TG..G.............  935257
                                                                      \         
                                                                      |         
                                                                      C
565       1182918                          ...G..AT....C.G........G.............  1182955
                                                                      \         
                                                                      |         
                                                                      C
539       1071923               ........GT....G..A..CA.C...........TGA......A...  1071875
                                          \                                     
                                          |                                     
                                          G
539       745947                 ....A.G..CT..G..A.....C.G........G..A..........  745900
                                                                       \        
                                                                       |        
                                                                       T
539       397061                           ......G.....C..........G..A..........  397098
                                                                      \         
                                                                      |         
                                                                      C
539       1634337                       ..C...G........C.G........GTG...........  1634377
                                                                      \         
                                                                      |         
                                                                      C
539       1409693                         ......TAT..A...G........G..C.T........  1409655
                                                                    \           
                                                                    |           
                                                                    T
539       1089032                        .....G..A...A.C.GA....T...G.C..........  1088993
                                                                  \             
                                                                  |             
                                                                  G
539       635853                         .....G..A.G...C.G.....A..G..A..........  635814
                                                                      \         
                                                                      |         
                                                                      C
539       1113247                         ....G..A..CA.................TG.......  1113209
                                                                      \         
                                                                      |         
                                                                      T
539       652305                            ..G..A..C..C.G........G.............  652269
                                                                      \         
                                                                      |         
                                                                      C
539       1643557                                         ........G....T........  1643579
                                                                      \         
                                                                      |         
                                                                      C
539       1099619                                 .....C.-......................  1099590
                                                                      \         
                                                                      |         
                                                                      C
458       753273              ......TG.G..C...G..C.....C.G........G.G..GG.......  753223
                                                                      \         
                                                                      |         
                                                                      C
458       1235448                 ...A.G......A.TG..AA.C.G........GAG...........  1235494
                                                                      \         
                                                                      |         
                                                                      C
458       204171                  ...A.G.C....G.TG.....C..........G.............  204125
                                                                      \         
                                                                      |         
                                                                      C
458       820844                          ....G..A....AC.G.........G.C..........  820806
                                                                  \             
                                                                  |             
                                                                  G
458       1204623                                          .......T..T..........  1204644
                                                                    \           
                                                                    |           
                                                                    T
458       1385487                         ....G..G.....C.G........G.T...........  1385525
                                                                      \         
                                                                      |         
                                                                      C
458       1301232                       ......G.AA..CA..........T.G.............  1301272
                                                                    \           
                                                                    |           
                                                                    T
458       1285577                         ....G.TG...A.C...........A.C..........  1285539
                                                                  \             
                                                                  |             
                                                                  G
365       1277674                                   ...C.............C..........  1277702
                                                                    \           
                                                                    |           
                                                                    G
365       529445            .........A.G......G..A..C..C.G........GTG..TG.......  529497
                                                                      \         
                                                                      |         
                                                                      A
365       1740898             ...G...G.GT.....G.AG...A.C.G........G.G...........  1740948
                                                                      \         
                                                                      |         
                                                                      C
365       1283549                ....A.G.G....G..G..CA.C.G........G.............  1283502
                                                                      \         
                                                                      |         
                                                                      C
365       1482389                     ........G..A.....C..........GTG...........  1482431
                                                                      \         
                                                                      |         
                                                                      C
365       1110473                       ......G.TG.....A.G........G.............  1110433
                                                                       \        
                                                                       |        
                                                                       T
365       1376693             ......-...G.....G..G.....C...G......G..C..........  1376743
                                          \                         \           
                                          |                         |           
                                          G                         G
365       446193                                                      ..........  446202
243       2191928          ..T....A..A.G..CA..G..A.....C..........G.............  2191981
                                                                       \        
                                                                       |        
                                                                       T
243       1006031           ........TG.G.GCA..G..A.....C.G....A...G..C..........  1005979
                                                                    \           
                                                                    |           
                                                                    T
243       1016346           ........TG.G.GCA..G..A.....C.G....A...G..C..........  1016294
                                                                    \           
                                                                    |           
                                                                    T
243       2217819                ....G.G......G..A...A.C.G........G.....T.......  2217866
                                                                      \         
                                                                      |         
                                                                      C
243       2225620                ....G.G......G..A...A.C.G........G.....T.......  2225667
                                                                      \         
                                                                      |         
                                                                      C
243       253                               ..G.....C..C.G........G..A..........  217
                                                                      \         
                                                                      |         
                                                                      C
243       1140988                          ...G..A..C..C.G........G....TG.......  1141025
                                                                      \         
                                                                      |         
                                                                      C
243       1443503                           ..G..........G.C.......A........A...  1443467
                                                                      \         
                                                                      |         
                                                                      C
243       868476                            ..G..A....TC.G........G.....T...A...  868512
                                                                      \         
                                                                      |         
                                                                      C
243       927317                          ....G..A...T.C.............T.T........  927355
                                                                    \           
                                                                    |           
                                                                    A
243       508616                                  .....C..........G.G...........  508646
                                                                      \         
                                                                      |         
                                                                      C
214       2146247           ...G.....A..T..A..G.AA..AA.C..........G..A.TG.......  2146299
                                                                      \         
                                                                      |         
                                                                      C
214       2046879               .....A.G..C...A..A..G..C.G........G.....G.....A.  2046831
                                                                      \         
                                                                      |         
                                                                      C
214       2065790               .....A.G..C...A..A..G..C.G........G.....G.....A.  2065742
                                                                      \         
                                                                      |         
                                                                      C
214       918544               ........GT.....G.AG.C...C.G........G..C......A...  918593
                                                                    \           
                                                                    |           
                                                                    T
214       922226               ........GT.....G.AG.C...C.G........G..C......A...  922275
                                                                    \           
                                                                    |           
                                                                    T
214       290726                  ...A......A.AA.......C.GC.......GA............  290680
                                                                      \         
                                                                      |         
                                                                      C
214       302090                  ...A......A.AA.......C.GC.......GA............  302044
                                                                      \         
                                                                      |         
                                                                      C
214       1046727                 ...C.G......G..A.....C.......T..GTG...........  1046773
                                                                      \         
                                                                      |         
                                                                      C
214       1959966                    ..G.....CA.TG............T...GG............  1960009
                                                                      \         
                                                                      |         
                                                                      C
214       1962882                    ..G.....CA.TG............T...GG............  1962925
                                                                      \         
                                                                      |         
                                                                      C
214       1874872                         ....G..A.....C.G........G....T.....T..  1874834
                                                                        \       
                                                                        |       
                                                                        T
214       1879639                         ....G..A.....C.G........G....T.....T..  1879601
                                                                        \       
                                                                        |       
                                                                        T
214       2735508                       ......G.TG..G.............G.G........T..  2735548
                                                                      \         
                                                                      |         
                                                                      C
214       1866012                       ....A.G..A...A.C......T...G.............  1865972
                                                                      \         
                                                                      |         
                                                                      C
214       2041121                              ..A.....C.T....T...G..C..........  2041088
                                                                    \           
                                                                    |           
                                                                    G
214       2059905                              ..A.....C.T....T...G..C..........  2059872
                                                                    \           
                                                                    |           
                                                                    G
214       1753506                                 .....C...........G.C........T.  1753476
                                                                  \             
                                                                  |             
                                                                  G
214       1888212                           ..G..G.....C.G........G.............  1888176
                                                                       \        
                                                                       |        
                                                                       T
214       514441                               ..A.....C........T.T..A..........  514474
                                                                      \         
                                                                      |         
                                                                      C
214       2917550                          ...G..A.....C.G.....A..G.....G.......  2917587
                                                                      \         
                                                                      |         
                                                                      C
214       2920644                                                     ..........  2920653
214       2924516                                                     ..........  2924525
214       2224725                           ..G..A....A.........T.G.............  2224689
                                                                      \         
                                                                      |         
                                                                      C
214       2085739                     ........G..A.....C.G..-.....GT...TG.......  2085698
                                                                      \         
                                                                      |         
                                                                      G
214       444518                                  .....C..........G.............  444548
                                                                      \         
                                                                      |         
                                                                      C
214       888930                                  ................G.....T.......  888900
                                                                      \         
                                                                      |         
                                                                      C
214       2639619                                 .....C..G....T..G.............  2639649
                                                                      \         
                                                                      |         
                                                                      C
192       2446578                           ..G..A...A.C.G........G.............  2446542
                                                                      \         
                                                                      |         
                                                                      C
192       2031521                           ..G..A.....C.G........G.............  2031557
                                                                      \         
                                                                      |         
                                                                      C
192       2247181                              ..A..C..C..........G....T........  2247214
                                                                        \       
                                                                        |       
                                                                        T
191       2287406            ........G...TCA..G..A.......G........G.............  2287457
                                                                      \         
                                                                      |         
                                                                      C
191       1255084              ..G...A.G......GC.AT....C.G........G.............  1255035
                                                                      \         
                                                                      |         
                                                                      C
191       52981                  ....A..T.CA..G.....CA.C..........G.....G.......  53028
                                                                      \         
                                                                      |         
                                                                      C
191       1459233                                 .....C..........G..A..........  1459263
                                                                      \         
                                                                      |         
                                                                      C
191       846499                        .........A..C..C.G........GTG...........  846539
                                                                      \         
                                                                      |         
                                                                      C
191       1543427                       ......G.TA.....C.G.....T..G.............  1543467
                                                                      \         
                                                                      |         
                                                                      C
191       2759952                        .....G..A..CA.C.G........G.............  2759991
                                                                      \         
                                                                      |         
                                                                      C
191       2713788                         ....A..........G........G.............  2713750
                                                                      \         
                                                                      |         
                                                                      C
191       2833615                         ....G.TG.......G........G..A..........  2833577
                                                                      \         
                                                                      |         
                                                                      C
191       1039746                                 .....C.G........GT.A..G.....T.  1039716
                                                                      \         
                                                                      |         
                                                                      C
191       1044398                                 .....C.G........GT.A..G.....T.  1044368
                                                                      \         
                                                                      |         
                                                                      C
191       2483797                           ..G..A.....C............G...G.......  2483761
                                                                      \         
                                                                      |         
                                                                      C
191       1466953             ......TG.G.........A.....C..........G.............  1467004
                                                \                     \         
                                                |                     |         
                                                G                     C
191       923892                                          ........G.............  923914
                                                                      \         
                                                                      |         
                                                                      C
189       3034764            ..........G......G..A..CA.C.GCT......G.C...........  3034713
                                                                      \         
                                                                      |         
                                                                      C
189       2747173           ....C....AA.......A..-..CA...G........GT.C..........  2747224
                                                                    \           
                                                                    |           
                                                                    G
189       180658                          ....G..G.....C..........G.G..GG.......  180620
                                                                      \         
                                                                      |         
                                                                      C
189       2308899                         ......G...G..C.G........G.............  2308938
                                                  \                    \        
                                                  |                    |        
                                                  G                    T
181       339034              ..C....A.G......G..A..C..C..........G....TT.......  339084
                                                                           \    
                                                                           |    
                                                                           G
181       66024               ......TG.G.....AG..A....TC.G........G..A..C.....T.  65974
                                                                      \         
                                                                      |         
                                                                      C
181       71941               ......TG.G.....AG..A....TC.G........G..A..C.....T.  71891
                                                                      \         
                                                                      |         
                                                                      C
181       883802                 ....A.G......G..G.....C.G........G.............  883849
                                                                      \         
                                                                      |         
                                                                      C
181       2970437                 ..........T.G.TG...A...GC.......G..A..........  2970391
                                                                      \         
                                                                      |         
                                                                      C
181       2531155                           ..G..C.....C.G......T..A.C..........  2531191
                                                                  \             
                                                                  |             
                                                                  G
181       460578                        ......GA.A.....C.GC.......G.............  460538
                                                                      \         
                                                                      |         
                                                                      C
181       1429057                       ...T..G..A.......G........G..A.G........  1429097
                                                                      \         
                                                                      |         
                                                                      C
181       1921248                           ..G..A...A.C..........G..A..........  1921284
                                                                      \         
                                                                      |         
                                                                      C
181       2397490                           ..G..G..C..C..........G.............  2397454
                                                                      \         
                                                                      |         
                                                                      C
181       1812194                              ..A.....C...........TG...........  1812161
                                                                      \         
                                                                      |         
                                                                      C
181       2168126                              ..A.....C.G........G..........T.C  2168093
                                                                      \         
                                                                      |         
                                                                      C
181       851254                                   ....C..........G.............  851283
                                                                      \         
                                                                      |         
                                                                      C
181       1714593                                 .....C..........G..A..........  1714623
                                                                       \        
                                                                       |        
                                                                       G
164       1375783                             ..A...C..C..........G..C..T.......  1375750
164       1329159              ......A........G..AT....C.G........G....TG.......  1329208
                                                                      \         
                                                                      |         
                                                                      C
164       1376419               .....A.G......G.TG...A.C..........G.............  1376467
                                                                      \         
                                                                      |         
                                                                      C
164       80445                   .....GTG....G.....CA.C.G....T...GT.C..........  80491
                                                                    \           
                                                                    |           
                                                                    G
164       48016                           ....G..G.....C.G........G....TT....T..  47978
                                                                           \    
                                                                           |    
                                                                           G
164       1239502                       ....T.G..A.....C.G........G.............  1239462
                                                                      \         
                                                                      |         
                                                                      C
164       1144270                        .....G..A..AA.C.G........G.............  1144309
                                                                      \         
                                                                      |         
                                                                      C
164       497439                                                      ..........  497430
164       1727370                       ......G.TG................G..C..T....T..  1727410
                                                                    \           
                                                                    |           
                                                                    A
164       278228                            ..G..G....AC..........G.T...........  278264
                                                                      \         
                                                                      |         
                                                                      C
155       1615793                ....A.G.T....G........C.GC....T..G...CT........  1615746
                                                                           \    
                                                                           |    
                                                                           G
155       1843962               .....A.G...A..G.TG..CA.C........................  1843914
                                                                      \         
                                                                      |         
                                                                      C
155       1848415               .....A.G...A..G.TG..CA.C........................  1848367
                                                                      \         
                                                                      |         
                                                                      C
155       1852713               .....A.G...A..G.TG..CA.C........................  1852665
                                                                      \         
                                                                      |         
                                                                      C
155       419708                  ...A.G......G..G.....C.T........G.............  419754
                                                                       \        
                                                                       |        
                                                                       T
155       1847795                       ......G..A.T...C.G........G.............  1847835
                                                                      \         
                                                                      |         
                                                                      C
155       1419119                                 ...A............G..C..........  1419149
                                                                    \           
                                                                    |           
                                                                    T
155       2109644                       ......G..A.....C.G........G..T.T........  2109604
                                                                    \           
                                                                    |           
                                                                    T
155       2117542                       ......G..A.....C.G........G..T.T........  2117502
                                                                    \           
                                                                    |           
                                                                    T
155       1774526                       ......G..C....A..G.G......G..T..........  1774486
                                                                    \           
                                                                    |           
                                                                    T
155       1776919                       ......G..C....A..G.G......G..T..........  1776879
                                                                    \           
                                                                    |           
                                                                    T
155       18343                             ..G.....CA.C...........T............  18307
                                                                      \         
                                                                      |         
                                                                      C
139       520873           ..........A.G.G....G..G..C....G........G..T..G.......  520928
                                \                                     \         
                                |                                     |         
                               GG                                     C
139       526285           ..........A.G.G....G..G..C....G........G..T..G.......  526340
                                \                                     \         
                                |                                     |         
                               GG                                     C
139       531582           ..........A.GTG....G..G..C....G........G..T..G.......  531637
                                \                                     \         
                                |                                     |         
                               GG                                     C
139       1063533                ....A.G..C...G..A..G..C.GC.......G.............  1063486
                                                                       \        
                                                                       |        
                                                                       T
139       705110                 ....A.G..C...G..G..C..C...........T............  705063
                                                                      \         
                                                                      |         
                                                                      C
139       699129                 ....A.G..CC..G..G..C..C...........T............  699082
                                                                      \         
                                                                      |         
                                                                      C
139       3280418                ....G..TG....G..G.....C.G.....A..GT............  3280465
                                                                      \         
                                                                      |         
                                                                      C
139       1095095                 .......G....G..G.......G........G.G...........  1095049
                                                                      \         
                                                                      |         
                                                                      C
139       193807                  ...A.G..A...G.TG.......G........G.....G.......  193853
                                                                      \         
                                                                      |         
                                                                      C
139       3424550                 ...A.G...T..G..A.......G........G..C..........  3424504
                                                                    \           
                                                                    |           
                                                                    T
139       3439530                 ...A.G...T..G..A.......G........G..C..........  3439484
                                                                    \           
                                                                    |           
                                                                    T
139       2926998                       ......G..G.....C.G........G...CTT.......  2926958
                                                                          \     
                                                                          |     
                                                                          A
139       1608396                       ......G..A.......G.G......G.............  1608356
                                                                      \         
                                                                      |         
                                                                      C
139       1613622                       ......G..A.......G.G......G.............  1613582
                                                                      \         
                                                                      |         
                                                                      C
139       1264401                     ..T.....G.TA.....C..........G..C......T...  1264359
                                                                    \           
                                                                    |           
                                                                    T
139       1267249                     ..T.....G.TA.....C..........G..C......T...  1267207
                                                                    \           
                                                                    |           
                                                                    T
139       1848902                       ..C...G..A.....C..........GGG...........  1848862
                                                                      \         
                                                                      |         
                                                                      C
139       384573                       .......G...T....CC.........GG.C..........  384532
                                                                    \           
                                                                    |           
                                                                    G
139       1478440                       ......G..G.....C.G..G.....GT.C..........  1478480
                                                                    \           
                                                                    |           
                                                                    G
139       301111                    ......A...G..A.....C.G........G..T..........  301156
                                        \                           \           
                                        |                           |           
                                        G                           G
139       3185008                         ....G..G..C....G........G..C..........  3185046
                                                                    \           
                                                                    |           
                                                                    G
139       661836                           ...G..A.....C.G........G.............  661873
                                                                      \         
                                                                      |         
                                                                      C
139       370494                           ...G........C..........GAG...CA......  370457
                                                                      \         
                                                                      |         
                                                                      C
139       545342                           ...G.......TC.G........G.............  545305
                                                                      \         
                                                                      |         
                                                                      C
139       771755                        ......G.......T.......T....G.T..G.......  771795
                                                                  \             
                                                                  |             
                                                                  G
139       664081                                        ..........G..A..........  664105
                                                                      \         
                                                                      |         
                                                                      C
139       2315661                                         ........G..A..........  2315683
                                                                      \         
                                                                      |         
                                                                      C
139       1179453                                 .....C...........T.A.T........  1179483
                                                                      \         
                                                                      |         
                                                                      C
139       3291586                                         ........G.............  3291608
                                                                      \         
                                                                      |         
                                                                      C
139       1968180                                        .........G.............  1968157
                                                                      \         
                                                                      |         
                                                                      C
139       127450                               ..C.....C.G....T...G.....G.......  127417
                                                                      \         
                                                                      |         
                                                                      C
139       357437                                  .....C......T...G..C..........  357407
                                                                    \           
                                                                    |           
                                                                    T
139       2861348                                       ..........G..A..........  2861324
                                                                      \         
                                                                      |         
                                                                      C
139       2875845                                       ..........G..A..........  2875821
                                                                      \         
                                                                      |         
                                                                      C
139       2881065                                       ..........G..A..........  2881041
                                                                      \         
                                                                      |         
                                                                      C
139       2886219                                       ..........G..A..........  2886195
                                                                      \         
                                                                      |         
                                                                      C
139       877226                                  .....C.G........G....T........  877196
                                                                        \       
                                                                        |       
                                                                        T
139       234654                                  .....G.G........G.....G.......  234624
                                                                      \         
                                                                      |         
                                                                      C
139       249201                                  .....G.G........G.....G.......  249171
                                                                      \         
                                                                      |         
                                                                      C
139       257777                                  .....G.G........G.....G.......  257747
                                                                      \         
                                                                      |         
                                                                      C
139       2654395                                 .................T..C.........  2654425
                                                                      \         
                                                                      |         
                                                                      C
136       1084294        ....T.C....TG.G......G.TA.....C..C.......GG.T..........  1084239
                                                                    \           
                                                                    |           
                                                                    T
136       3546695                ....A.GT.....G..G.....C.........TGT............  3546648
                                                                    \           
                                                                    |           
                                                                    G
136       953859                        ......G..A.....C.G........G..A..........  953899
                                                                      \         
                                                                      |         
                                                                      C
136       1653567                         ....A..A...A.C..........G...C.........  1653605
                                                                       \        
                                                                       |        
                                                                       A
136       1545414                          ...A..G..C..C.G........G.............  1545451
                                                                       \        
                                                                       |        
                                                                       T
136       3243105                         ....G.TG..G....G........G...........T.  3243143
                                                                      \         
                                                                      |         
                                                                      C
136       3259497                              ..A.....C.G.........T.C.T........  3259464
                                                                  \             
                                                                  |             
                                                                  G
136       1547308                                 ..C..C.G........G.............  1547338
                                                                      \         
                                                                      |         
                                                                      C
136       1429307                                 ..C..C.G...........A..........  1429337
                                                                      \         
                                                                      |         
                                                                      C
136       2912163                                 .....C.G........G.....G.......  2912193
                                                                      \         
                                                                      |         
                                                                      C
136       2578988                             .........C.G..........G.C.C.......  2579023
                                                  \                      \      
                                                  |                      |      
                                                  A                      T
136       1481986                                 .....C..........T.............  1482016
                                                                      \         
                                                                      |         
                                                                      C
106       3781822        .......T....A.G......G.TG..A..C.G.........TGT.......A..  3781767
                                                                       \        
                                                                       |        
                                                                       T
106       3823063             ..G....A.G........TG..CA.C.G......................  3823113
                                                                      \         
                                                                      |         
                                                                      T
106       353643                .....A...T....GATAA....C..........G..A.T........  353691
                                                                        \       
                                                                        |       
                                                                        T
106       2158206                 ...A...T....G.TG..CA.C.G........G.............  2158160
                                                                       \        
                                                                       |        
                                                                       T
106       1827780                 .....G..C...G........C.G........GTT...........  1827826
                                                                      \         
                                                                      |         
                                                                      C
106       1840826                 .....G..C...G........C.G........GTT...........  1840872
                                                                      \         
                                                                      |         
                                                                      C
106       178299                        ......G..A.....C..........GT............  178259
                                                                      \         
                                                                      |         
                                                                      C
106       2540085                                 .................A.C.TG.......  2540115
                                                                  \             
                                                                  |             
                                                                  G
106       3346440                                         ........G..C..........  3346418
                                                                    \           
                                                                    |           
                                                                    T
106       1108501                         ....G.TG.....C..........G.......A.....  1108463
                                                                      \         
                                                                      |         
                                                                      C
106       1209141                         ....G..G.....C.G........G.............  1209103
                                                                      \         
                                                                      |         
                                                                      C
106       1674306                       ......G.TG................G..C..........  1674266
                                                                    \           
                                                                    |           
                                                                    T
106       1677365                       ......G.TG................G..C..........  1677325
                                                                    \           
                                                                    |           
                                                                    T
106       1680533                       ......G.TG................G..C..........  1680493
                                                                    \           
                                                                    |           
                                                                    T
106       1383317                         ....G..A.....C.G........G....TG.......  1383355
                                                                      \         
                                                                      |         
                                                                      C
106       1518240                           ..G..C.....C..........G.............  1518276
                                                                      \         
                                                                      |         
                                                                      C
106       1935035                                  ..A...G........G.............  1935064
                                                                      \         
                                                                      |         
                                                                      C
106       616063                            ..G..A...T.C.G........G.....G.......  616027
                                                                      \         
                                                                      |         
                                                                      C
106       371388                                    ...C.G........G.............  371360
                                                                      \         
                                                                      |         
                                                                      C
106       263756                               ..A.....C..........G..A..........  263789
                                                                      \         
                                                                      |         
                                                                      C
106       2781416                                 .....C.G........G.....C.......  2781386
                                                                      \         
                                                                      |         
                                                                      C
106       2788901                                 .....C.G........G.....C.......  2788871
                                                                      \         
                                                                      |         
                                                                      C
88        669925                    ..........G........C.........GTG.C..........  669969
                                        \                                       
                                        |                                       
                                        G
88        3238098               .....A.G......G..A..C..C.G.............TG.......  3238146
                                                                      \         
                                                                      |         
                                                                      C
88        3246074               .....A.G......G..A..C..C.G.............TG.......  3246122
                                                                      \         
                                                                      |         
                                                                      C
88        886405                ..A..A.G......G..G..CA.C.G........GGG...........  886453
                                                                      \         
                                                                      |         
                                                                      C
88        3367601                                          .......GTG...........  3367581
88        132208                        ......G..A..CA.C.G........G..A..........  132168
                                                                      \         
                                                                      |         
                                                                      C
88        2315033                       ......G..G.....C.G........G..C..........  2315073
                                                                    \           
                                                                    |           
                                                                    C
88        1748944                              ..A.....C.G.....T..G..C..........  1748977
                                                                    \           
                                                                    |           
                                                                    T
88        1768576                              ..A.....C.G.....T..G..C..........  1768609
                                                                    \           
                                                                    |           
                                                                    T
88        142916                           ...G..A.....C.G........G........G.T..  142879
                                                                      \         
                                                                      |         
                                                                      C
88        67734                       ....C...G..--....CAG........G.............  67694
                                                                      \         
                                                                      |         
                                                                      C
88        2463254                           ..G..C..C..C..........G.............  2463218
                                                                      \         
                                                                      |         
                                                                      C
88        1192571                           ..G..A.....C.G........G.............  1192535
                                                                      \         
                                                                      |         
                                                                      C
88        96230                                   ..C..C..........G.............  96260
                                                                      \         
                                                                      |         
                                                                      C
88        222870                                          ........G.............  222892
                                                                      \         
                                                                      |         
                                                                      C
81        3302716                     ........GT.AT..A.C....G.....G..C..........  3302757
81        3694974                        .....A..A..CA...G...........C.T........  3695012
81        3849766         .....G.T...G.G.T.......A..C..C.G........G....TG.......  3849712
                                                                     \          
                                                                     |          
                                                                     A
81        2545751           ....C.AA........A.G..A.....C........A..T.A..T.......  2545803
                                                                      \         
                                                                      |         
                                                                      C
81        3374426              ..G...A.G......G..A...A.C..........GTG...........  3374475
                                                                      \         
                                                                      |         
                                                                      C
81        571334                ...T.A....C.T.G..A...C.C..........G..A..........  571286
                                                                       \        
                                                                       |        
                                                                       T
81        3883239               .....G........G..A.....C.G......TC.TG...........  3883191
                                                                      \         
                                                                      |         
                                                                      C
81        2926860                                    ..C..........G....TG.......  2926834
81        2760740                    ..G......G..A.....C..........G.G...........  2760697
                                                                      \         
                                                                      |         
                                                                      C
81        2017141                ....A.G......G..A.....C.G.........G.C.TG......C  2017188
                                                                  \             
                                                                  |             
                                                                  G
81        3657382                     ........G.TGT....C.G........G.............  3657340
                                                                      \         
                                                                      |         
                                                                      C
81        3480750                     ........G..A..CA.CC......T..G..A..........  3480708
                                                                      \         
                                                                      |         
                                                                      C
81        3762827                       ......G..A....TC..........G..........A..  3762787
                                                                      \         
                                                                      |         
                                                                      C
81        3073600                       ......A..A.....C.G........G..A..........  3073560
                                                                      \         
                                                                      |         
                                                                      C
81        3075274                       ......A..A.....C.G........G..A..........  3075234
                                                                      \         
                                                                      |         
                                                                      C
81        2122074                       ......G..A.....C.G........GTG...G.......  2122114
                                                                      \         
                                                                      |         
                                                                      C
81        2171358                       ......G.TG.....C..........G..T.......A..  2171398
                                                                    \           
                                                                    |           
                                                                    T
81        2354134                         ....G..A.....C..........G..A...AA.....  2354172
                                                                      \         
                                                                      |         
                                                                      C
81        3291551                         ....G..G.....C.G........G.......A.....  3291513
                                                                      \         
                                                                      |         
                                                                      C
81        3453773                                 .....C..........G..C..........  3453743
                                                                    \           
                                                                    |           
                                                                    T
81        4144207                         ....A..A....AC.G........G.............  4144169
                                                                      \         
                                                                      |         
                                                                      C
81        968437                        ......GC.G...T.C......T...G..C..........  968397
                                                                    \           
                                                                    |           
                                                                    G
81        476091                          ....G........C..........G..T..........  476129
                                                                    \           
                                                                    |           
                                                                    C
81        3964599                         ....G..A.....C.G...........C..........  3964637
                                                                    \           
                                                                    |           
                                                                    G
81        2273729                                        .........G.............  2273752
                                                                      \         
                                                                      |         
                                                                      C
81        2306730                                   .....G........G.............  2306702
                                                                      \         
                                                                      |         
                                                                      C
81        3470417                                 .....C...........G.T..........  3470387
                                                                  \             
                                                                  |             
                                                                  G
81        4092954                                 .....C........T......TT.......  4092984
                                                                           \    
                                                                           |    
                                                                           G
81        4102775                                 .....C........T......TT.......  4102805
                                                                           \    
                                                                           |    
                                                                           G
81        279597                                  ..............T.G..A.T........  279627
                                                                        \       
                                                                        |       
                                                                        T
81        287411                                  ..............T.G..A.T........  287441
                                                                        \       
                                                                        |       
                                                                        T
81        2167603                                  ....C..........G.............  2167632
                                                                      \         
                                                                      |         
                                                                      C
81        2552675                                 .....C.G........G.............  2552705
                                                                      \         
                                                                      |         
                                                                      C
79        1989014                ....A.G..C...G..A..C..C.G......................  1989061
                                                                      \         
                                                                      |         
                                                                      C
79        2395583                ....G.....A..G..A.....CC......T..G......A...A..  2395536
                                                                      \         
                                                                      |         
                                                                      C
79        3653933                             ...A.....C....G.G.T.G..T..........  3653899
                                                                    \           
                                                                    |           
                                                                    T
79        1869064                       ......G..A.....C..........G.............  1869104
                                                                      \         
                                                                      |         
                                                                      C
79        4323051                        .....G..A..C..C..........G....GG.......  4323090
                                                                      \         
                                                                      |         
                                                                      C
79        1794928                       ..A...G..A.......G........G..A..........  1794888
                                                                    \           
                                                                    |           
                                                                    C
79        1367319                                                     ..........  1367310
79        374827                                    ...C....G......T.C....A.....  374799
                                                                  \             
                                                                  |             
                                                                  G
79        1883872                         ....G..G.....C..........G..T..........  1883834
                                                                    \           
                                                                    |           
                                                                    T
79        2249358                         ....G.......A...........G..C...A.T....  2249396
                                                                    \           
                                                                    |           
                                                                    A
79        4091585                         ....G....GCA...G........G.............  4091546
                                                             \        \         
                                                             |        |         
                                                             A        C
79        2230094                                       ..........G.............  2230070
                                                                      \         
                                                                      |         
                                                                      C
79        2235075                                       ..........G.............  2235051
                                                                      \         
                                                                      |         
                                                                      C
79        2763901                           ..G..A.....C..........G..T.......A..  2763865
                                                                    \           
                                                                    |           
                                                                    T
79        2771308                           ..G..A.....C..........G..T.......A..  2771272
                                                                    \           
                                                                    |           
                                                                    T
79        2136604                                 .....C.G........G.............  2136634
                                                                      \         
                                                                      |         
                                                                      C
79        1099602                                ......C.G........G.............  1099633
                                                                      \         
                                                                      |         
                                                                      C
37        3881741          ....CC....A.G......G..A.....C.G........G...CTC.......  3881689
37        2261839                             ..G.....T...........G..AC.....A...  2261872
37        2612232          ....G.....A.G..A...G..A...A.C.G........G.G...G.......  2612285
                                                                      \         
                                                                      |         
                                                                      C
37        3076991           ....TG...G.G.G....G..G.....C........T.G....TG.......  3077043
                                                                      \         
                                                                      |         
                                                                      C
37        3806380              .....TGA...A...G........C.........C.GT.A.........  3806330
                                                                        \       
                                                                        |       
                                                                       TT
37        2207643             ..G............CA..G.....C.......T..G.T.......T...  2207593
                                                                      \         
                                                                      |         
                                                                      C
37        1973137              ......A.G....A.A..A...A.C.G.........TG........A..  1973186
                                                                      \         
                                                                      |         
                                                                      C
37        168051                ....TG.T......G..A..C..C..........G...........T.  168003
                                                                      \         
                                                                      |         
                                                                      C
37        214323                 ....A.G......G..C..C..C.G........GTG.......A...  214276
                                                                       \        
                                                                       |        
                                                                       T
37        5276559                ....A.G......G..G..CA.C.G........G.............  5276606
                                                                      \         
                                                                      |         
                                                                      C
37        2102989                ......G..CA..G..A.....C.G.G......G....A........  2102942
                                                                      \         
                                                                      |         
                                                                      C
37        2104881                ......G..CA..G..A.....C.G.G......G....A........  2104834
                                                                      \         
                                                                      |         
                                                                      C
37        2159034                ....A.G......G.TG..CA...G........G..A.....T....  2159081
                                                                      \         
                                                                      |         
                                                                      C
37        2354695                 ...A.G.T....G.TG.....C.G........G.............  2354649
                                                                      \         
                                                                      |         
                                                                      C
37        3143728                 ...A........G..A..C..C.G........GTG...........  3143682
                                                                      \         
                                                                      |         
                                                                      C
37        2169725                 ...A.G......G.TG..A..C.G........GT............  2169771
                                                                      \         
                                                                      |         
                                                                      C
37        2170908                                         ........G.............  2170886
                                                                    \           
                                                                    |           
                                                                    C
37        2176213                 ...A.G......G........C.G........GT.C..........  2176259
                                                                    \           
                                                                    |           
                                                                    G
37        3803275                     ........G..G.C...C.......A..G..A..........  3803317
                                                                      \         
                                                                      |         
                                                                      A
37        4950370                     ........G.TG..CA.C.G........G.............  4950328
                                                                      \         
                                                                      |         
                                                                      C
37        3748944                                                   ............  3748955
37        3565107                       ......G..A..G..C.G........G.............  3565147
                                                                      \         
                                                                      |         
                                                                      C
37        1312426                   ..........A.TA....TC.G........G.............  1312471
                                        \                             \         
                                        |                             |         
                                        G                             C
37        3818438                       ..G...G..A.....C..A.G.....G.............  3818398
                                                                      \         
                                                                      |         
                                                                      C
37        4969970                       ....A.G.....CC.C.G..G.....G..A..........  4969930
                                                                      \         
                                                                      |         
                                                                      C
37        4988318                       ......G..A.....C...G......GAG...........  4988358
                                                                      \         
                                                                      |         
                                                                      C
37        4999538                       ......G..A.....C...G......GAG...........  4999578
                                                                      \         
                                                                      |         
                                                                      C
37        420151                        ......A..A.....C...........T.C..........  420111
                                                                   \            
                                                                   |            
                                                                   T
37        3945832                         ......TA..C..C..........G.............  3945794
                                                                       \        
                                                                       |        
                                                                       T
37        3590486                         ....G....C..T..G........G.............  3590524
                                                                      \         
                                                                      |         
                                                                      C
37        1400024                         ....G.....CA.C..........GTG...........  1399986
                                                                      \         
                                                                      |         
                                                                      C
37        2313260                         ....G.TG.....C.G........G.............  2313222
                                                                      \         
                                                                      |         
                                                                      C
37        2322594                         ....G.TG.....C.G........G.............  2322556
                                                                      \         
                                                                      |         
                                                                      C
37        3724698                           ..G....C.....G........GT.C..........  3724734
                                                                    \           
                                                                    |           
                                                                    T
37        1547679                         ....G.TG.....C.G........G.G...........  1547717
                                                                      \         
                                                                      |         
                                                                      C
37        1417579                       ......G........C-.........GA............  1417618
                                                                      \         
                                                                      |         
                                                                      C
37        1419007                       ......G........C-.........GA............  1419046
                                                                      \         
                                                                      |         
                                                                      C
37        1987061                          ...G..G..C..C.G........GA............  1987098
                                                                      \         
                                                                      |         
                                                                      C
37        3140307                          ...G..A..C..C.G........G.............  3140270
                                                                      \         
                                                                      |         
                                                                      C
37        3142739                          ...G..A..C..C.G........G.............  3142702
                                                                      \         
                                                                      |         
                                                                      C
37        448019                            ..G........C..........G.......A.....  448055
                                                                      \         
                                                                      |         
                                                                      C
37        2135714                           ..G..A..C..C................T.......  2135678
                                                                      \         
                                                                      |         
                                                                      C
37        3432219                           ..G........C.........TGT............  3432183
                                                                      \         
                                                                      |         
                                                                      C
37        1180241                                          .......G..A..........  1180220
                                                                      \         
                                                                      |         
                                                                      C
37        1181856                                          .......G..A..........  1181835
                                                                      \         
                                                                      |         
                                                                      C
37        2200289                           ..G..A.....C.....A......G...........  2200325
                                                                      \         
                                                                      |         
                                                                      C
37        3252927                                 .....C.G........G.............  3252957
                                                                      \         
                                                                      |         
                                                                      C
37        3737059                              ........C........T.G.............  3737092
                                                                      \         
                                                                      |         
                                                                      C
37        3739695                              ........C........T.G.............  3739728
                                                                      \         
                                                                      |         
                                                                      C
37        3483074                                 .......G........G...-.........  3483044
                                                                         \      
                                                                         |      
                                                                        TG
37        2171796                                     ............G.............  2171770
                                                                      \         
                                                                      |         
                                                                      C
37        1390462                                         ........G.............  1390484
                                                                      \         
                                                                      |         
                                                                      C
37        3525403                                         ........G.............  3525425
                                                                      \         
                                                                      |         
                                                                      C
37        3962359                                         ........G.............  3962337
                                                                      \         
                                                                      |         
                                                                      C
9         1998855            ...T...A..C......G..A..A..C.......T..GT.CC.........  1998906
                                                                    \           
                                                                    |           
                                                                    G
9         2540997                 ...A........A..A...A.C..........G....T........  2541043
                                                                        \       
                                                                        |       
                                                                        T
9         2548973                 ...A........A..A...A.C..........G....T........  2549019
                                                                        \       
                                                                        |       
                                                                        T
9         251168                .....A.G......G..A.....C..A.........GT..G....A..  251120
                                                                      \         
                                                                      |         
                                                                      C
9         2471449               .....A.G..CA..G..A...A............G....TG.......  2471497
                                                                      \         
                                                                      |         
                                                                      C
9         2084499                ....A.G...A..G..A..CATC..........G.............  2084546
                                                                      \         
                                                                      |         
                                                                      C
9         2078574                 ...A.G.....CA..A..C..C.G........G.............  2078620
                                                                      \         
                                                                      |         
                                                                      C
9         4353687                 ...A.G......G..A.....C.G........GTG...T.......  4353733
                                                                      \         
                                                                      |         
                                                                      C
9         4370943              ......A.G......G..A......G.....TA...G.C..........  4370992
                                                                  \             
                                                                  |             
                                                                  G
9         2397557                       ....A.G..AG....C..........G..C..........  2397517
                                                                    \           
                                                                    |           
                                                                    T
9         5274032                     .....AT.G..AG....C.G........G.............  5273990
                                                                    \           
                                                                    |           
                                                                    T
9         4507380                       ..C...G..A.....C.G........T.G..T........  4507420
                                                                      \         
                                                                      |         
                                                                      C
9         2106469                        .....G..A...C...G........G..A..........  2106430
                                                                      \         
                                                                      |         
                                                                      C
9         5795931                         ....GA.......C.G......................  5795969
                                                                      \         
                                                                      |         
                                                                      C
9         2075175                         ....G.TG.....C.GA.......G..A..........  2075213
                                                                      \         
                                                                      |         
                                                                      C
9         2097721                                 ....TC.G...C.......C..........  2097751
                                                                    \           
                                                                    |           
                                                                    G
9         6962217                         ....G..G..C..C.G........G.............  6962255
                                                                      \         
                                                                      |         
                                                                      C
9         1549384                          ...G..A.....C.G........G.....T.......  1549421
                                                                      \         
                                                                      |         
                                                                      C
9         1557199                          ...G..A.....C.G........G.....T.......  1557236
                                                                      \         
                                                                      |         
                                                                      C
9         1562628                          ...G..A.....C.G........G.....T.......  1562665
                                                                      \         
                                                                      |         
                                                                      C
9         2888127                                 .....C...G......G.T...........  2888157
                                                                      \         
                                                                      |         
                                                                      C
9         6676473                                 .....C.G........G.............  6676443
                                                                      \         
                                                                      |         
                                                                      C
9         2890091                                 .....C...G......CTTT..........  2890061
                                                                      \         
                                                                      |         
                                                                      C
9         5771223                                 ....TC..........T.G...........  5771253
                                                                      \         
                                                                      |         
                                                                      C
9         647161                                        ..........G.............  647137
                                                                       \        
                                                                       |        
                                                                       T
9         657577                                        ..........G.............  657553
                                                                       \        
                                                                       |        
                                                                       T
9         667974                                        ..........G.............  667950
                                                                       \        
                                                                       |        
                                                                       T
9         6167410                                 .....C.G.......C..............  6167380
                                                                      \         
                                                                      |         
                                                                      C
9         1961703                              ..A...A.C.............A..........  1961736
                                                                      \         
                                                                      |         
                                                                      C
9         7066756                                 .....C.G..............G.......  7066786
                                                                      \         
                                                                      |         
                                                                      C
9         6927410                                       ..........G.............  6927386
                                                                      \         
                                                                      |         
                                                                      C
0         9493362            ........AAG......G..A.....C.G......AGTGG.....A.....  9493312
0         8986543                       ......G..A.....C......T....AGAC.T.......  8986504
0         10108230          ..T......A...C.A..G..A.G...C.G........GTG...........  10108178
                                                                      \         
                                                                      |         
                                                                      C
0         4273804                       ......G..A......GC........GT.C...A......  4273844
                                                                    \           
                                                                    |           
                                                                    G
0         1502526                ....A.G.G....G..A.....C..C.......G...CT........  1502573
                                                                           \    
                                                                           |    
                                                                           G
0         9226287           ..T..T...A.G......G..A....TC.G........G.T...........  9226339
                                                                      \         
                                                                      |         
                                                                      C
0         1435489                ....A.GA.....G..A..C..CAG........G..A.......A..  1435536
                                                                           \    
                                                                           |    
                                                                           G
0         8943380              ........GTTCA..G........C.G........T.............  8943429
                                                                      \         
                                                                      |         
                                                                      C
0         7874647                ......G.G....G..A.....C.G........G.............  7874600
                                                                      \         
                                                                      |         
                                                                      C
0         1519770                ....G.G.G....G..G.....C...T......G.............  1519817
                                                                      \         
                                                                      |         
                                                                      C
0         1537082                ....A.G......G..AA....C.G........G.....G.......  1537129
                                                                      \         
                                                                      |         
                                                                      C
0         7766229                ....A...G....A..A...CTC.G........G.............  7766276
                                                                      \         
                                                                      |         
                                                                      C
0         4225906                ....A.G....A.G.TA.....C.........C...A.......T..  4225953
                                                                      \         
                                                                      |         
                                                                      C
0         1479666                ....A.GG.....G..A.....C.G........GTG...........  1479619
                                                                      \         
                                                                      |         
                                                                      C
0         584602                  ...A.G......G..A..CA.C.G...........A..........  584648
                                                                      \         
                                                                      |         
                                                                      C
0         4148968                 ...A.G......G..A..GA.C.G........G.....G.......  4148922
                                                                      \         
                                                                      |         
                                                                      C
0         10379968                ...A........G..A................TG.C..G.......  10380014
                                                                  \             
                                                                  |             
                                                                  G
0         7818234                ....A.G....A.G..A.....C..........GT.C..........  7818281
                                                                    \           
                                                                    |           
                                                                    G
0         10533211                 ..A........G..A...A.C...G......GAG...........  10533166
                                                                      \         
                                                                      |         
                                                                      C
0         10006895                                      ..........G..A..........  10006919
                                                                      \         
                                                                      |         
                                                                      C
0         10095002          ....T..T...G......G..A..CA.C.C........G..A..........  10094949
                                      \                               \         
                                      |                               |         
                                      A                               C
0         7900580                     ...G....G.TG..CA...C........G.............  7900622
                                                                      \         
                                                                      |         
                                                                      C
0         5754677                           ..G........C..........G...CT........  5754713
                                                                           \    
                                                                           |    
                                                                           G
0         2098398                       ......G..A.....C..........G........T....  2098438
                                                                      \         
                                                                      |         
                                                                      C
0         6172901                       ......G..A................G.....G.......  6172941
                                                                      \         
                                                                      |         
                                                                      C
0         4135472                       ......G..A.....C..........G.............  4135432
                                                                      \         
                                                                      |         
                                                                      C
0         2452744                       ......GA.A.....C.G........G.............  2452704
                                                                      \         
                                                                      |         
                                                                      C
0         9880240                         ....G..A..CT.C..........GTT...........  9880202
                                                                       \        
                                                                       |        
                                                                       T
0         10297617          ...........G..CA..G..A.....C.G........G.............  10297672
                                    \   \                             \         
                                    |   |                             |         
                                   TG   G                             C
0         574408                                          ........G..AC.........  574430
                                                                           \    
                                                                           |    
                                                                           G
0         4429207                       ......G.TG.....C..........G.............  4429167
                                                                      \         
                                                                      |         
                                                                      C
0         49847                         ......G..A.....C.G....T...G..A..........  49807
                                                                      \         
                                                                      |         
                                                                      C
0         2275679                       ......A.TA.....C.G........G..T..........  2275639
                                                                      \         
                                                                      |         
                                                                      C
0         6090522                       ......G..A..CT.C..........G.G...G.......  6090562
                                                                      \         
                                                                      |         
                                                                      C
0         6172852                     ...........A.....C.C......A.G..C..........  6172810
                                                                    \           
                                                                    |           
                                                                    G
0         10173045                      .....CA..A.....C.G....A...G.............  10173085
                                                                      \         
                                                                      |         
                                                                      C
0         10504956                      ......G..G.....C.G....T...G.G...T.......  10504916
                                                                      \         
                                                                      |         
                                                                      C
0         7980825                        .....G..A..G..C..........G.G...........  7980864
                                                                      \         
                                                                      |         
                                                                      C
0         10309627         ...T.G.......T.....G..A...T.C.G........G..A..........  10309573
                                                        \             \         
                                                        |             |         
                                                        C             C
0         4184010                         ....G........A.G........G.............  4184048
                                                                      \         
                                                                      |         
                                                                      C
0         8925389                         ....G..A.....C.......T..G..C..........  8925427
                                                                    \           
                                                                    |           
                                                                    T
0         631448                          ....G........C.G........G.............  631486
                                                                      \         
                                                                      |         
                                                                      C
0         9581048                        .....G..A.....C.G......T.GT.C..........  9581009
                                                                    \           
                                                                    |           
                                                                    G
0         4010720                         ....G........C.G........T..T..........  4010682
                                                                      \         
                                                                      |         
                                                                      C
0         7966717                       ......G.GG..A..C..........G..C..........  7966677
                                                                    \           
                                                                    |           
                                                                    T
0         9489698                         ....G.TG..A..C..........G.............  9489660
                                                                      \         
                                                                      |         
                                                                      C
0         10450074                        ....G..C.....C.G........G....GG.......  10450036
                                                                      \         
                                                                      |         
                                                                      C
0         4036011                         ....G.T...................--..........  4036049
                                                                \               
                                                                |               
                                                              TGG
0         8086700                           ..G..A.....C..........G.............  8086664
                                                                      \         
                                                                      |         
                                                                      C
0         4805631                           ..G..A.....C.G........G.............  4805667
                                                                      \         
                                                                      |         
                                                                      C
0         6699315                           ..G..G.....C.G........G.............  6699279
                                                                      \         
                                                                      |         
                                                                      C
0         8983674                           ..G..G.....C.G........G.............  8983710
                                                                      \         
                                                                      |         
                                                                      C
0         9455484                           .....A.C..TC.G...................T..  9455448
                                                                      \         
                                                                      |         
                                                                      C
0         1599478                                 .....C...G......G..A....A.....  1599448
                                                                      \         
                                                                      |         
                                                                      C
0         10418022                                .....C.G.C.........A.TT......C  10417992
                                                                           \    
                                                                           |    
                                                                           G
0         5961414                              ..A..G..C.G........G.............  5961447
                                                                       \        
                                                                       |        
                                                                       T
0         5970811                              ..A..G..C.G........G.............  5970844
                                                                       \        
                                                                       |        
                                                                       T
0         6434957                              ..A.....C......T...G.............  6434990
                                                                       \        
                                                                       |        
                                                                       T
0         1524857                                 ..C..C......T...G.............  1524887
                                                                      \         
                                                                      |         
                                                                      C
0         6086119                                 ...................C.TG.......  6086089
                                                                    \           
                                                                    |           
                                                                    A
0         7546478                                 .....C.......T..GT............  7546508
                                                                      \         
                                                                      |         
                                                                      C
0         9318734                                 .....C.G........G.............  9318764
                                                                      \         
                                                                      |         
                                                                      C
0         7305458                                         ........G..........A..  7305436
                                                                      \         
                                                                      |         
                                                                      C
0         6112980                       ......G........C.G......-.G.............  6113019
                                                                       \        
                                                                       |        
                                                                       T
0         7354920                                 ...A.C.G........G.............  7354890
                                                                      \         
                                                                      |         
                                                                      C
0         725929                                    ...C.G........GA............  725901
                                                                       \        
                                                                       |        
                                                                       T
0         7177997                ....A.GA..T..G..G................G.............  7178045
                                                         \             \        
                                                         |             |        
                                                         T             T
0         7818036                                       ..........G.............  7818060
                                                                      \         
                                                                      |         
                                                                      C
0         1537662                              ..G.....C........T.G.............  1537629
                                                                      \         
                                                                      |         
                                                                      C
0         6355607                              ........C..........G..A..........  6355574
                                                                      \         
                                                                      |         
                                                                      C
0         9232158                                       ..........G..C..........  9232134
                                                                       \        
                                                                       |        
                                                                       T
0         7358203                                 ................GA............  7358173
                                                                      \         
                                                                      |         
                                                                      C
0         8064123                                 .......G........G..A..........  8064153
                                                                      \         
                                                                      |         
                                                                      C
0         10445187                                .....C.G........G.............  10445217
                                                                      \         
                                                                      |         
                                                                      C
0         8428443                ....A.G......G..A..--.C.G........G..T..........  8428488
                                                                      \         
                                                                      |         
                                                                      C
0         8433566                ....A.G......G..A..--.C.G........G..T..........  8433611
                                                                      \         
                                                                      |         
                                                                      C
0         6057905                                 .....C.G........G.............  6057875
                                                                      \         
                                                                      |         
                                                                      C
0         7455807                                 .....C.G........G.............  7455837
                                                                      \         
                                                                      |         
                                                                      C
0         9514018                                 .....C.G........G..........T..  9513988
                                                                      \         
                                                                      |         
                                                                      C
2175      61430                                   .....C..........G..A..........  61400
                                                                      \         
                                                                      |         
                                                                      C
1651      328298                 ....A.GA.....G..G.....C.G......................  328251
                                                                      \         
                                                                      |         
                                                                      C
1651      218090                        ......G..A....TC.G.....A..G..A..........  218130
                                                                      \         
                                                                      |         
                                                                      C
1651      321818                      ...T....G..A..A....GG.......G..T..........  321860
                                                                    \           
                                                                    |           
                                                                    T
1651      212005                 ......G.C...--..G.....C..........G..C..........  212050
                                                                    \           
                                                                    |           
                                                                    T
1651      322447                           ......G.....C.G........G.G...........  322408
                                                        \             \         
                                                        |             |         
                                                       CG             C
1561      311506                               ........C..........G.......A.....  311539
                                                                       \        
                                                                       |        
                                                                       T
1476      323690                        ......G..A....AC.G........G.G..A.A......  323651
1476      330118                        ......G..A....AC.G........G.G..A.A......  330079
1476      402746                            ..G..A.....C.G........G.............  402782
                                                                      \         
                                                                      |         
                                                                      C
1476      413068                            ..G..A.....C.G........G.....G.......  413104
                                                                      \         
                                                                      |         
                                                                      C
1272      42209                         ..C...G..A.G...A.G.........G.C.....G....  42249
                                                                  \             
                                                                  |             
                                                                  G
1272      106347                          ....G..A.....C.G....T.....G...........  106309
                                                                      \         
                                                                      |         
                                                                      C
1272      571573                            ..G..G.....C.G........G.G...........  571537
                                                                      \         
                                                                      |         
                                                                      C
1190      714444                 ......G...A..G.TG.....CCG........G...C.........  714397
                                                                        \       
                                                                        |       
                                                                        C
1074      111698                 ....A.G.....AG.TG..C..C..........G.............  111745
                                                                      \         
                                                                      |         
                                                                      C
1074      803797                                  ....TG......T...G.............  803767
                                                                    \           
                                                                    |           
                                                                    T
1074      804648                                  ....TG......T...G.............  804618
                                                                    \           
                                                                    |           
                                                                    T
1074      209364                                          ........G.............  209342
                                                                      \         
                                                                      |         
                                                                      C
1074      120704                                        ................G.......  120680
                                                                      \         
                                                                      |         
                                                                      C
1074      254796                                  .....C.G........G.............  254826
                                                                      \         
                                                                      |         
                                                                      C
1050      307103                      ........G.TG.......G....T...GTG...........  307061
                                                                      \         
                                                                      |         
                                                                      C
1003      630771                        ......G.TG..C..C..........G.G...G.......  630731
                                                                      \         
                                                                      |         
                                                                      C
1003      449040                                  .....C...........G.C..........  449010
                                                                  \             
                                                                  |             
                                                                  G
1003      758920                            ..G..A.....C.G..........--..........  758887
944       612297             ........A.G..CA..GATG.....C..........GTG...........  612246
                                                                      \         
                                                                      |         
                                                                      C
944       868548             ...G...TG.G......G..A....T..G........GT............  868497
                                                                    \           
                                                                    |           
                                                                    G
944       322059                          ....G..A.......G........G....TT.......  322097
                                                                           \    
                                                                           |    
                                                                           G
944       61063                       ...G....G..A.....C.G......................  61105
                                                                      \         
                                                                      |         
                                                                      C
944       630375          ..C...T..A...C..-...G.AG.....C...........T.C....T.....  630428
                                                                     \          
                                                                     |          
                                                                     T
944       532013                                  .....C.G......A..G.C..........  531983
                                                                  \             
                                                                  |             
                                                                  T
944       114191                          ....G..A.....C.G........G....GG.......  114153
                                                                      \         
                                                                      |         
                                                                      C
944       548427                                  .......G........G.............  548457
                                                                      \         
                                                                      |         
                                                                      C
944       556787                        ......G..C.....C.....C.......T..........  556827
                                                                  \             
                                                                  |             
                                                                  G
944       50779                                           ........G.............  50801
                                                                      \         
                                                                      |         
                                                                      C
944       264418                                          ........G.............  264396
                                                                      \         
                                                                      |         
                                                                      C
903       423772                 ....G.GT.....G..A.....C...C....T.GA............  423819
                                                                      \         
                                                                      |         
                                                                      C
903       712279                      ........G..G.....C.G.G......G....TG.......  712237
                                                                      \         
                                                                      |         
                                                                      C
903       34706                                     ...C.........GG..A..........  34678
                                                                       \        
                                                                       |        
                                                                       T
903       258477                               ..A.....C.G........GA............  258444
                                                                      \         
                                                                      |         
                                                                      C
903       261470                               ..A.....C.G........GA............  261437
                                                                      \         
                                                                      |         
                                                                      C
889       945330                  ............G.TA..............AGTG.TCA..A.A...  945285
889       208924            ..T......A.G..CA..G..A.....C.G........GTG...........  208872
                                                                      \         
                                                                      |         
                                                                      C
889       531997                 ....G........G..A...A.C.G......T.G.............  532044
                                                                      \         
                                                                      |         
                                                                      C
889       57058                                                         ........  57065
889       398784                        ......G..A.....C.......T..GT.C..........  398744
                                                                    \           
                                                                    |           
                                                                    G
889       868080                          ....G..G.....C..........G..A..........  868118
                                                                      \         
                                                                      |         
                                                                      C
889       990639                                  .....C...........A.C..........  990669
                                                                  \             
                                                                  |             
                                                                  G
889       190301                          ....G........C.G.............TG.......  190263
                                                                      \         
                                                                      |         
                                                                      C
889       602516                        ......G..A.G..............TG.C.........C  602556
                                                                  \             
                                                                  |             
                                                                  G
889       969695                          ....G..A...............-.GGC..........  969659
889       205437                                          ........G.............  205459
                                                                      \         
                                                                      |         
                                                                      C
889       898799                                          ........G.T.CTT.......  898777
                                                                            \   
                                                                            |   
                                                                            A
889       531824                                  .....C.G........G....T........  531794
                                                                        \       
                                                                        |       
                                                                        T
839       342275                 ....G.G.T....G.TG..C..C.GA.......G.............  342322
                                                                      \         
                                                                      |         
                                                                      C
839       364948                 ....G.G.T....G.TG..C..C.GA.......G.............  364995
                                                                      \         
                                                                      |         
                                                                      C
839       410229                        ......G..A.....C.......T..G.............  410186
                                                                       \        
                                                                       |        
                                                                    GCCT
839       421283                        ......G..A.....C.......T..G.............  421240
                                                                       \        
                                                                       |        
                                                                    GCCT
839       3812                            ....GA.A.....CC..G......G..A..........  3850
                                                                    \           
                                                                    |           
                                                                    G
839       856099                          ....G..C..C..C..........G....TG.......  856137
                                                                      \         
                                                                      |         
                                                                      C
839       944465                                .......C.G........GTG...........  944497
                                                                      \         
                                                                      |         
                                                                      C
762       727561            ...G..A..A.G........TG..CT.C.G........G.............  727613
                                                                       \        
                                                                       |        
                                                                       T
762       1070504                                 ...A.C.G........TG.C..T.......  1070533
762       702537                        ...A..G......A.A.G........G.............  702577
                                                                      \         
                                                                      |         
                                                                      C
762       1121660                       ......G.TG.....C.......TT.T..A..........  1121700
                                                                      \         
                                                                      |         
                                                                      C
762       876594                          ....G..AT......G.....A..G.............  876632
                                                                       \        
                                                                       |        
                                                                       G
762       759022                         .....G..A..C..C..................A..A..  759061
                                                                      \         
                                                                      |         
                                                                      C
762       761829                         .....G..A..C..C..................A..A..  761868
                                                                      \         
                                                                      |         
                                                                      C
762       975888                                          ........G..A....A.....  975910
                                                                      \         
                                                                      |         
                                                                      C
762       857296                                  .....C.G........G.............  857266
                                                                      \         
                                                                      |         
                                                                      C
717       71688                         ......G.TG..CA.C.G........G.............  71728
                                                                      \         
                                                                      |         
                                                                      C
717       1141369                           ..G..A....TC..........G.............  1141333
                                                                      \         
                                                                      |         
                                                                      C
680       929308            ...C.....A.G......G..G..CA.C.G........G.............  929256
                                                                      \         
                                                                      |         
                                                                      C
680       840535            ....C....A.G.GCA..G..AT....C.G.....T..G.............  840483
                                                                      \         
                                                                      |         
                                                                      C
680       1241255               ....TG.G..G......A.....C..........GAG...G...A...  1241303
                                                                      \         
                                                                      |         
                                                                      C
680       405573                .....A.G......G..A.....C.G........GG.C..G.......  405525
                                                                    \           
                                                                    |           
                                                                    G
680       1027948                                                  ..C..T.......  1027936
680       458197                        ......G..G..CA.C......................T.  458237
                                                                      \         
                                                                      |         
                                                                      C
680       152732                          ....G..A......GG........G..A..........  152770
                                                                      \         
                                                                      |         
                                                                      C
680       647652                          ....A..A.....C.G........G.............  647614
                                                                      \         
                                                                      |         
                                                                      C
680       243756       ........----..A...........A..--.C.G........G.............  243703
                                              \                       \         
                                              |                       |         
                                             GA                       C
680       1365526                           ..G..A.....C.G........G.T...........  1365562
                                                                      \         
                                                                      |         
                                                                      C
680       162194                 ....A..AG....G..G..--...G........G.............  162239
                                                                      \         
                                                                      |         
                                                                      C
626       783991                        ......G..G.....C.G....T...G..T..G...A...  784030
626       957840                 ....G.G.C....G..G.....C..........T.............  957793
                                                                      \         
                                                                      |         
                                                                      C
626       302201                         .....G..A.....C..........GTG...........  302240
                                                                      \         
                                                                      |         
                                                                      C
626       874346                          ....G..AT....C...T........TT.......T..  874384
                                                                      \         
                                                                      |         
                                                                      C
626       1320588                         ....G.TG.....C.G........G.............  1320550
                                                                      \         
                                                                      |         
                                                                      C
626       714292                                  .....C.G........G.............  714322
                                                                      \         
                                                                      |         
                                                                      C
552       217359             ...T....A.G..C...G.TG.....C..........G.............  217410
                                                                      \         
                                                                      |         
                                                                      C
552       280666                 ....A.G..CT..G..A.....C..........G..A.GG.......  280713
                                                                      \         
                                                                      |         
                                                                      C
552       837981           ..........A.G......G.TG.....C.G........G.....T.......  837925
                                   \                                  \         
                                   |                                  |         
                                 GCA                                  C
552       518725                  ..T..C....A.G..C.....C.GC.......GT.C..........  518679
                                                                    \           
                                                                    |           
                                                                    G
552       1215573                       ......G........C.G......T.G..A.TG.......  1215533
                                                                      \         
                                                                      |         
                                                                      C
552       1611110                       ......G.TA.....C.G..........--..........  1611147
552       928569                          ....GA.A.....C..........GG............  928531
                                                                      \         
                                                                      |         
                                                                      C
552       606408                            ..G..A.....C.G......................  606444
                                                                      \         
                                                                      |         
                                                                      C
552       544062                            ..G..A..A...........T.G..C..........  544098
                                                                    \           
                                                                    |           
                                                                    C
552       700837                                        ..........G.....G.......  700813
                                                                       \        
                                                                       |        
                                                                       T
552       677364                               ..A..G....G........G.............  677397
                                                                      \         
                                                                      |         
                                                                      C
453       329252                 ....A.G......G..A....GC.G.C.C....G.............  329299
                                                                      \         
                                                                      |         
                                                                      C
453       532290                  ...A.G..C...G..C..C..C.G........G.............  532244
                                                                      \         
                                                                      |         
                                                                      C
453       1362615                     ....C...G..C.....C..........G.............  1362657
                                                                      \         
                                                                      |         
                                                                      C
453       1004473                                         ........GT.C..........  1004495
                                                                    \           
                                                                    |           
                                                                    G
453       691962                                          ..............G.......  691984
                                                                      \         
                                                                      |         
                                                                      C
453       1445618                                         ........C.T...........  1445640
                                                                       \        
                                                                       |        
                                                                       T
443       219465                 ....A........G.T--....C.G........GT.C..........  219420
                                                                    \           
                                                                    |           
                                                                    G
351       340703                        ......G..A..............TTGTG......T....  340664
351       1885559               .....AA.......G..A..CA.C.G...................A..  1885511
                                                                      \         
                                                                      |         
                                                                      T
351       1773675                ....A.G..C...G..A..CA.C.G......................  1773722
                                                                      \         
                                                                      |         
                                                                      C
351       893936                  ...G.G......G..A......AG........CTG...........  893890
                                                                      \         
                                                                      |         
                                                                      C
351       134308                          ....G..AT..A...G........G....TT.......  134270
                                                                           \    
                                                                           |    
                                                                           G
351       174990                        ......GA.A.....C.G....A...G.............  174950
                                                                      \         
                                                                      |         
                                                                      C
351       1883913                     ...C....G.TA.....C......T...G..CC.........  1883871
                                                                    \           
                                                                    |           
                                                                    C
351       96588                          .....G..A..CT.C..........G.............  96627
                                                                      \         
                                                                      |         
                                                                      C
351       917961                        ......G..A.....C.G........TT.C..........  918001
                                                                    \           
                                                                    |           
                                                                    G
351       149171                            ..G..A.....C.G........GA............  149207
                                                                       \        
                                                                       |        
                                                                       T
351       232863                           ...G..G.....C.G........G....T........  232826
                                                                      \         
                                                                      |         
                                                                      C
351       545778                               ..A.....C..........GTG...........  545811
                                                                      \         
                                                                      |         
                                                                      C
351       1244166                                 ..C..C.G........T.............  1244136
                                                                      \         
                                                                      |         
                                                                      C
340       592306            ....C....A.G......G..G..C..A.GG.........G...........  592254
                                                                      \         
                                                                      |         
                                                                      C
340       100175             ...G...TG.G......G.TG....TCA......T..G.T...........  100124
                                                                      \         
                                                                      |         
                                                                      C
340       1624094               ....TG....CA..G.TG.......G....A......A..........  1624142
                                                                      \         
                                                                      |         
                                                                      C
340       229780                 ....A.G......G..A..CA.C..........G.............  229733
                                                                      \         
                                                                      |         
                                                                      C
340       1809342                                         .........G.C..........  1809320
                                                                  \             
                                                                  |             
                                                                  C
340       2007431                                       ..........G..CG.........  2007455
                                                                    \           
                                                                    |           
                                                                    T
340       1792242                       ......G..A.....C..........G..T.TG.......  1792202
                                                                    \           
                                                                    |           
                                                                    G
340       1432528                         ....G.TG.....C.G....T......C.T........  1432566
                                                                    \           
                                                                    |           
                                                                    G
340       1575424                         ....G..A.....C..........GAG...........  1575462
                                                                      \         
                                                                      |         
                                                                      C
340       228461                           ...G..A.....C.G........GTG...........  228498
                                                                      \         
                                                                      |         
                                                                      C
340       843186                            ..G..G.....C..........G.............  843222
                                                                      \         
                                                                      |         
                                                                      C
340       641997                                  .....C..........GTG...........  641967
                                                                      \         
                                                                      |         
                                                                      C
340       892286                                          ........G.............  892264
                                                                      \         
                                                                      |         
                                                                      C
340       452975                               ..G...T.C.G........G..C..........  452942
                                                                    \           
                                                                    |           
                                                                    C
340       1928043                                 .....C.G........G.............  1928013
                                                                      \         
                                                                      |         
                                                                      C
338       833086                        ......G..A.....C..........GAG...........  833126
                                                                       \        
                                                                       |        
                                                                       T
338       1671355                   ..........G.T........GA.......GT.C..........  1671400
                                        \                           \           
                                        |                           |           
                                        G                           G
338       1682416                   ..........G.T........GA.......GT.C..........  1682461
                                        \                           \           
                                        |                           |           
                                        G                           G
338       1150947                       ......G.TAT....C...G..A...G.............  1150987
                                                                      \         
                                                                      |         
                                                                      C
338       1586218                              ........C.G....A....A.A........A.  1586251
                                                                  \             
                                                                  |             
                                                                  G
338       1581168                                 .....C..........G.G...........  1581138
                                                                      \         
                                                                      |         
                                                                      C
338       1536365                                 .....C..........G.............  1536395
                                                                      \         
                                                                      |         
                                                                      C
338       204493                              .........C...........TG...........  204528
                                                  \                   \         
                                                  |                   |         
                                                  G                   C
338       460697                       .......-..A..--.C..........GA............  460735
                                                                       \        
                                                                       |        
                                                                       T
289       1746508                 ...G........G..A.....C...........G.C..........  1746462
                                                                  \             
                                                                  |             
                                                                  G
289       188171                      ........G..A.....C.G...C....TTG...........  188213
                                                                      \         
                                                                      |         
                                                                      C
289       1511233                             ......A..C.C........G..C..G.......  1511198
                                                  \                 \           
                                                  |                 |           
                                                  G                 T
289       1442114                                   ...C..........G.......T.....  1442086
                                                                      \         
                                                                      |         
                                                                      C
289       2289484                                   ...C..........G.............  2289456
                                                                      \         
                                                                      |         
                                                                      C
232       1921208          ..G..C....A........G..A...A.C.G........G..A....A.....  1921261
                                                                      \         
                                                                      |         
                                                                      C
232       728389                 ....A.G......A.TG..C.TC...........TG...........  728436
                                                                      \         
                                                                      |         
                                                                      C
232       2118691                ...........A.G.TG.....C.G........GT....G.....T.  2118644
                                                                      \         
                                                                      |         
                                                                      C
232       2512119                ....A....CA..G..G.....C.G........GTG...........  2512072
                                                                      \         
                                                                      |         
                                                                      C
232       2512417                ....A....CA..G..G.....C.G........GTG...........  2512370
                                                                      \         
                                                                      |         
                                                                      C
232       2774991                ....A.G....C.G..A..C..C..........GTG...........  2774944
                                                                      \         
                                                                      |         
                                                                      C
232       1738565            ...............A.G.TG.....C.G........G.............  1738620
                                       \                              \         
                                       |                              |         
                                    CTGG                              C
232       2122784                       ...A..G..G.....C.G........GTG...........  2122744
                                                                      \         
                                                                      |         
                                                                      C
232       960788                                      ............G.............  960814
                                                                      \         
                                                                      |         
                                                                      A
232       2130155                                 .....C.............-.T........  2130183
228       439856                 ....A.GT.....G.......TC...G......GAG...........  439809
                                                                       \        
                                                                       |        
                                                                       T
228       853435                 ....A.G......G..A..C..C.G........GAG....A......  853388
                                                                      \         
                                                                      |         
                                                                      C
228       2142657                       ......G..A.....C.G........G..A..........  2142617
                                                                      \         
                                                                      |         
                                                                      C
228       1702684                       ....A.G..A.....C.G.....G..G.............  1702644
                                                                      \         
                                                                      |         
                                                                      C
228       1508227                         ....G..A.....C..........GTG...........  1508189
                                                                       \        
                                                                       |        
                                                                       T
228       1967173                          ...G..G.....C.G........G.............  1967136
                                                                      \         
                                                                      |         
                                                                      C
228       2404053                          ...G..G.....C.C........GTG...........  2404090
                                                                      \         
                                                                      |         
                                                                      C
228       2430357                                       ........T.G.............  2430333
                                                                      \         
                                                                      |         
                                                                      C
228       1443392                           ..G........C.G........G.T...........  1443356
                                                                      \         
                                                                      |         
                                                                      C
228       904123                                          ........G.............  904101
                                                                      \         
                                                                      |         
                                                                      C
193       1746108                           ..G........C.T........G.GC.TG.......  1746143
193       381001                .....A.G......G..C.TC..C..C.......G..A..........  381049
                                                                      \         
                                                                      |         
                                                                      C
193       2343284                ....A.G......G.TG.....C.G........G.............  2343331
                                                                      \         
                                                                      |         
                                                                      C
193       1245937                 ...A........G..G..C..C.G........G.G...........  1245983
                                                                      \         
                                                                      |         
                                                                      G
193       1865462                    ..G......GT.....A.C.G........G..A.......C..  1865505
                                                                      \         
                                                                      |         
                                                                      C
193       2622483           ...........G..A.A.G..A.....C..........G..A..........  2622429
                                   \  \                               \         
                                   |  |                               |         
                                   A  A                               C
193       1935087                       ......G........C.G....A...G...C.........  1935047
                                                                       \        
                                                                       |        
                                                                       A
193       1519672                       ......G..A..CA...G........G.............  1519712
                                                                      \         
                                                                      |         
                                                                      C
193       1587366                       ......G..A................GA.C.GG......A  1587406
                                                                  \             
                                                                  |             
                                                                  G
193       2374339                       ......G..A.....C.G........G..A..........  2374299
                                                                      \         
                                                                      |         
                                                                      C
193       569765                                        ..........G..C..........  569741
                                                                    \           
                                                                    |           
                                                                    G
193       575938                                        ..........G..C..........  575914
                                                                    \           
                                                                    |           
                                                                    G
193       2346788                                 ................TT.T........T.  2346758
                                                                  \             
                                                                  |             
                                                                  G
193       2281373               .......GT....AG..A....AC..........G.TT..........  2281422
                                                    \                 \         
                                                    |                 |         
                                                    C                 C
163       2358781           .....C.....GT.....G.TG....TC.G........GTG...........  2358729
                                                                      \         
                                                                      |         
                                                                      C
163       1336931                                   ...C...G.......A.C.T........  1336903
                                                                  \             
                                                                  |             
                                                                  G
163       846112                        ......GA.A.....C..........G..C..........  846072
                                                                    \           
                                                                    |           
                                                                    C
163       2405541                         ....G..A.....C.G.....T..G..T..........  2405579
                                                                    \           
                                                                    |           
                                                                    G
163       1203731                                   ...C.T........G.............  1203759
                                                                      \         
                                                                      |         
                                                                      C
163       315284                                        ..........G.............  315308
                                                                      \         
                                                                      |         
                                                                      C
163       626762                                .....A.C..........G..C..........  626730
                                                                    \           
                                                                    |           
                                                                    T
163       635128                                .....A.C..........G..C..........  635096
                                                                    \           
                                                                    |           
                                                                    T
163       638637                                .....A.C..........G..C..........  638605
                                                                    \           
                                                                    |           
                                                                    T
161       2009734                           ..G..A...............CT...A.T.......  2009699
161       124869             ........A.GTG....GA.G.....C.....C....G....T........  124920
                                                                         \      
                                                                         |      
                                                                         A
161       752880            ...T....TG.G......A..A..C....G......................  752828
                                                                      \         
                                                                      |         
                                                                      C
161       679414            ....G....A.GTG....G.TG..C..C.G........G.............  679466
                                                                      \         
                                                                      |         
                                                                      C
161       2987485           ...T....TG.G..A...G..A.....C.G........G..C.A........  2987433
                                                                    \           
                                                                    |           
                                                                    C
161       3059884            ..C.....A.G......A.TG.....C..........G..C..........  3059935
                                                                    \           
                                                                    |           
                                                                    C
161       3202193                ....A........A..A..CA.C.G....T...G.............  3202240
                                                                      \         
                                                                      |         
                                                                      C
161       30995             .....G...CC.....A.G........C.G....T...G.............  31048
                                        \                             \         
                                        |                             |         
                                        G                             C
161       32073             .....G...CC.....A.G........C.G....T...G.............  32126
                                        \                             \         
                                        |                             |         
                                        G                             C
161       34954             .....G...CC.....A.G........C.G....T...G.............  35007
                                        \                             \         
                                        |                             |         
                                        G                             C
161       931633                               ..A.....C.G.......TG.............  931666
                                                                      \         
                                                                      |         
                                                                      C
161       1788956                     ........A.TA..............T.G..C.T........  1788914
                                                                    \           
                                                                    |           
                                                                    T
161       328868                        ......G..A.CCA..........T.G.G...........  328828
                                                                      \         
                                                                      |         
                                                                      C
161       2282765                       ......G.AG.....C..........GTG....A......  2282725
                                                                      \         
                                                                      |         
                                                                      C
161       1090215                         ....G..A..CA.C.G........G.............  1090177
                                                                       \        
                                                                       |        
                                                                       G
161       264532                          ....G..A.....C.G........G.G...........  264494
                                                                      \         
                                                                      |         
                                                                      C
161       815926                        ......G..A..CC.C..C.......GT.C..........  815886
                                                                    \           
                                                                    |           
                                                                    G
161       800484                           ...G..A.....C...............TG.......  800521
                                                                      \         
                                                                      |         
                                                                      C
161       295858                           ...G..A.G...C.G......................  295821
                                                                      \         
                                                                      |         
                                                                      C
161       308096                                  ..G..C.G......................  308066
                                                                      \         
                                                                      |         
                                                                      C
161       354643                            ..G..A..C..C..........G..A..........  354607
                                                                      \         
                                                                      |         
                                                                      C
161       396800                                  .....C..........GTG...........  396831
                                                                      \         
                                                                      |         
                                                                     GC
161       909269                             ..A..T...............G....GG.......  909234
                                                                      \         
                                                                      |         
                                                                      C
161       849678                                  .....C..........G.............  849648
                                                                      \         
                                                                      |         
                                                                      C
161       858576                                  .....C..........G.............  858546
                                                                      \         
                                                                      |         
                                                                      C
161       869350                                  .....C..........G.............  869320
                                                                      \         
                                                                      |         
                                                                      C
161       510913                                  .....C.G........G.............  510883
                                                                      \         
                                                                      |         
                                                                      C
161       361006                                          ......................  361028
                                                                      \         
                                                                      |         
                                                                      C
161       383088                                          ......................  383110
                                                                      \         
                                                                      |         
                                                                      C
161       696053                                  .....C.G........G.............  696083
                                                                      \         
                                                                      |         
                                                                      C
150       664290                .....A.G......G.TGA....C..........GT......A.....  664338
                                                                      \         
                                                                      |         
                                                                      C
150       669693                .....A.G......G.TGA....C..........GT......A.....  669741
                                                                      \         
                                                                      |         
                                                                      C
150       1517822                ....A.G......G..A..CA.C.G.......GG.............  1517775
                                                                      \         
                                                                      |         
                                                                      C
150       1522033                ....A.G......G..A..CA.C.G.......GG.............  1521986
                                                                      \         
                                                                      |         
                                                                      C
150       1530076                ....A.G......G..A..CA.C.G.......GG.............  1530029
                                                                      \         
                                                                      |         
                                                                      C
150       3115822                ....G.G....TGG..A.....C.G........G....TG.......  3115869
                                                                      \         
                                                                      |         
                                                                      C
150       2704449                                     ............G..A.TT.......  2704475
                                                                          \     
                                                                          |     
                                                                          A
150       81618                         .........A..CA.CC............A.TG.....G.  81658
                                                                      \         
                                                                      |         
                                                                      A
150       1244847                                   ...C.G...C.......T..........  1244819
                                                                    \           
                                                                    |           
                                                                    T
150       1381820                          ...G..C.......G........G.............  1381783
                                                                      \         
                                                                      |         
                                                                      C
150       3161488                       ......G.TG......-.........G....TG..T....  3161527
                                                                      \         
                                                                      |         
                                                                      C
150       178539                        ......G.TG......G-........G.............  178578
                                                                      \         
                                                                      |         
                                                                      C
150       3140397                                         ........G.............  3140419
                                                                      \         
                                                                      |         
                                                                      C
150       246769                                        ..........G.............  246793
                                                                       \        
                                                                       |        
                                                                       T
122       1595395                .......T.CAA.A..A.....C.G........GT.T..........  1595441
122       2043018               ....TA.G..C...G........C.G........G.....G.......  2043066
                                                                      \         
                                                                      |         
                                                                      C
122       2552776                ....A.G.G....GT.A.....C.....C....GGG...........  2552729
                                                                       \        
                                                                       |        
                                                                       T
122       1823643         ..........TG.G.G....G.TG.....C.G.G............G.....T.  1823588
                                 \                                    \         
                                 |                                    |         
                                 C                                    C
122       1863159         ..........TG.G.G....G.TG.....C.G.G............G.....T.  1863104
                                 \                                    \         
                                 |                                    |         
                                 C                                    C
122       1410598           .........A.G..A...G.TG................G.TT..........  1410652
                                  \                                   \         
                                  |                                   |         
                                 TT                                   C
122       1411583           .........A.G..A...G.TG................G.TT..........  1411637
                                  \                                   \         
                                  |                                   |         
                                 TT                                   C
122       1588931                       ......G..A.....C.G........G..A..........  1588971
                                                                      \         
                                                                      |         
                                                                      C
122       497296                         .....G..A.....C.G.T......G.............  497335
                                                                      \         
                                                                      |         
                                                                      C
122       2251175                                       ..........G..C..........  2251199
                                                                    \           
                                                                    |           
                                                                    T
122       1139514                         ....G.....CA.C.G........G.............  1139552
                                                                      \         
                                                                      |         
                                                                      C
122       1428040                                     ............G..C..........  1428066
                                                                    \           
                                                                    |           
                                                                    T
122       2346753                         ....G..A.....C.T.............TG.......  2346791
                                                                      \         
                                                                      |         
                                                                      C
122       2350682                         ....G..A.....C.T.............TG.......  2350720
                                                                      \         
                                                                      |         
                                                                      C
122       3223132                         ....G..A.....C.G........G.G...........  3223170
                                                                      \         
                                                                      |         
                                                                      C
122       762053                                  ..C..C..........G.............  762023
                                                                      \         
                                                                      |         
                                                                      C
120       1596563                              ..A.....C........AGTG.C..........  1596595
120       1544856                ....A........A..C....TGC..G......GTG...........  1544809
                                                                      \         
                                                                      |         
                                                                      C
120       572858                        ......G.TG.....C...........T.T.T........  572898
                                                                    \           
                                                                    |           
                                                                    G
120       2034510                         ....G..A...A.C.G.G......G.............  2034548
                                                                      \         
                                                                      |         
                                                                      C
120       2006688                          ...A..A.......G........GTG...........  2006725
                                                                      \         
                                                                      |         
                                                                      C
120       2008900                          ...A..A.......G........GTG...........  2008937
                                                                      \         
                                                                      |         
                                                                      C
120       3393199                           ..G..A.....C.G........G.............  3393163
                                                                      \         
                                                                      |         
                                                                      C
120       3401108                           ..G..A.....C.G........G.............  3401072
                                                                      \         
                                                                      |         
                                                                      C
120       3787491                                 .....C.............A..........  3787461
                                                                      \         
                                                                      |         
                                                                      C
120       1116633                                 .....C...........TG...........  1116603
                                                                      \         
                                                                      |         
                                                                      C
78        3988995               .....G.G..C...G..G..C..C.G........G..A..........  3988947
                                                                      \         
                                                                      |         
                                                                      C
78        4207019                                 .....C.......T..G..C..........  4207049
                                                                    \           
                                                                    |           
                                                                    T
78        3697876                       ....A.A.......TC..........G.............  3697916
                                                                      \         
                                                                      |         
                                                                      C
78        3700265                       ....A.A.......TC..........G.............  3700305
                                                                      \         
                                                                      |         
                                                                      C
78        2907637                       ......G..A.....C.G........GTG...........  2907597
                                                                      \         
                                                                      |         
                                                                      C
78        1227816                        .....G.TG................G.............  1227777
                                                                      \         
                                                                      |         
                                                                      C
78        1083518            .......-.........A..A..CA.C.G........G..C..........  1083466
                                        \                           \           
                                        |                           |           
                                       AG                           C
78        265762                          ....G..A..CA.C......G...G.............  265724
                                                                      \         
                                                                      |         
                                                                      C
78        2822583                         ....G.TA..C....G.........G.C..........  2822621
                                                                  \             
                                                                  |             
                                                                  G
78        2877483                                       ...........T............  2877459
                                                                      \         
                                                                      |         
                                                                      C
78        2962052          .....T..TTG.G....A....--.A....G........G.............  2962103
                                                                      \         
                                                                      |         
                                                                      C
78        4143902                                    ..C..........G..........A..  4143929
                                                                      \         
                                                                      |         
                                                                      C
74        2306179           ............TG....G.TG...A.C.G....A......C.T.....T..  2306127
                                                                    \           
                                                                    |           
                                                                    A
74        3547634               .....A.G......G..A..CA.C........T.G.G...........  3547586
                                                                      \         
                                                                      |         
                                                                      C
74        3364710               ..A..A.G......G.....CA...G.........GT.-.........  3364756
74        1480421                ....A........A..A.......G........GTG...........  1480374
                                                                      \         
                                                                      |         
                                                                      C
74        2381543                ....A.G......A..A..CA.C.G........G..A..........  2381496
                                                                      \         
                                                                      |         
                                                                      C
74        2811176                 ...A.G......GATG.....C..........G.............  2811222
                                                                      \         
                                                                      |         
                                                                      C
74        1146232                 .....G..CA..G..A...A.C.G...........A..........  1146186
                                                                      \         
                                                                      |         
                                                                      C
74        1500657                 ...G.G......G.TG.......G........GTG...........  1500703
                                                                      \         
                                                                      |         
                                                                      C
74        646720                    ........C.G..A.....C.G........G...CTT.......  646675
                                        \                                   \   
                                        |                                   |   
                                        G                                   A
74        3443643                                       ..............C.........  3443666
74        3899305               ....TG.G..C...G..A.....C.G..C......T.C..........  3899256
                                                                  \             
                                                                  |             
                                                                 GG
74        3218930               .....AC...A...G..A..CA.C...........G.C.TT.......  3218882
                                                                  \             
                                                                  |             
                                                                  G
74        714602                        ......G..A.....C.GC.......G.........A...  714562
                                                                      \         
                                                                      |         
                                                                      C
74        2618070                       ......G.....CA...G........GTG...........  2618030
                                                                      \         
                                                                      |         
                                                                      C
74        3921256                                 .....C...........G.C..........  3921286
                                                                  \             
                                                                  |             
                                                                  G
74        2017652                       ......G..A............T...TG.C....A..A..  2017612
                                                                  \             
                                                                  |             
                                                                  G
74        4384543                       ......G..A..CA.C.T........G.............  4384503
                                                                      \         
                                                                      |         
                                                                      C
74        3283982                         .......A................G.............  3284020
                                                                      \         
                                                                      |         
                                                                      C
74        4389131                         ....G.TA.....C..........G..A..........  4389093
                                                                      \         
                                                                      |         
                                                                      C
74        3701319                           ......................G..C.TG...A...  3701355
                                                                    \           
                                                                    |           
                                                                    A
74        3656188                          ...G.....C..C..........GT............  3656151
                                                                      \         
                                                                      |         
                                                                      C
74        1144876                                     ............G..C..........  1144902
                                                                    \           
                                                                    |           
                                                                    C
74        1556388                           ..G..A.....C.G........G.............  1556424
                                                                      \         
                                                                      |         
                                                                      C
74        3478188                                 .....C.G....T...G.............  3478158
                                                                      \         
                                                                      |         
                                                                      C
74        2563004                                     ............G....TG.......  2563030
                                                                      \         
                                                                      |         
                                                                      C
74        3896017                           .....A.....C...........TG........A..  3896053
                                                                      \         
                                                                      |         
                                                                      C
74        4341462                           ..G........C..........GTG...........  4341498
                                                                      \         
                                                                      |         
                                                                      C
74        4349861                                 ..C..C.G..........G...........  4349891
                                                                      \         
                                                                      |         
                                                                      C
74        2237                                    ......GG........G.............  2207
                                                                      \         
                                                                      |         
                                                                      C
74        3396912                                         ........G.............  3396890
                                                                      \         
                                                                      |         
                                                                      C
74        3616764                                 .....C........T.G..T..........  3616734
                                                                      \         
                                                                      |         
                                                                      C
29        1391646                           ..G..A.....C.G........G...CT........  1391681
29        1199056            ...G...TG.G......G..G.....C.........GG.............  1199005
                                                                      \         
                                                                      |         
                                                                      C
29        2952412            ..C....T..G......G.TA.....C.G........G..T..........  2952463
                                                                    \           
                                                                    |           
                                                                    G
29        4019555              .....TG.G......G..AT....C.G.........TG...........  4019604
                                                                      \         
                                                                      |         
                                                                      C
29        1650187               .....G.G..CA..GA.A...A.C..........G.............  1650139
                                                                      \         
                                                                      |         
                                                                      C
29        1655495               .....G.G..CA..GA.A...A.C..........G.............  1655447
                                                                      \         
                                                                      |         
                                                                      C
29        3586617                                 .....C.........C.G.C....A.....  3586587
                                                              \                 
                                                              |                 
                                                              T
29        1639836                         ....G..C.....C..........G....TT...A...  1639874
                                                                           \    
                                                                           |    
                                                                           G
29        402272                          ....G.TG.....C.G........G..A..........  402234
                                                                      \         
                                                                      |         
                                                                      C
29        2224241                         ....A.TG.................G.C..G.......  2224279
                                                                 \              
                                                                 |              
                                                                 A
29        4296458                   ..........A.GG.......G..G.....GA............  4296503
                                        \                             \         
                                        |                             |         
                                        G                             C
29        1660804                       ....A.G...T....C..........GTG...........  1660844
                                                                      \         
                                                                      |         
                                                                      C
29        3885803                       ......G.TG.....C.G...........CC.........  3885763
                                                                    \           
                                                                    |           
                                                                    T
29        1683940                          ...G..A.....C.G........G.............  1683977
                                                                      \         
                                                                      |         
                                                                      C
29        3609218                         ....A..A......-......T..G.............  3609255
                                                                      \         
                                                                      |         
                                                                      C
29        1261039                                      ..G........G.G...........  1261064
                                                                      \         
                                                                      |         
                                                                      C
29        1299047                              ....C...C..C.......G..AC.........  1299014
                                                                        \       
                                                                        |       
                                                                        C
29        2349360                                         ........G..A..........  2349382
                                                                      \         
                                                                      |         
                                                                      C
29        3579636                              ........C........T..A............  3579603
                                                                  \             
                                                                  |             
                                                                  G
29        3206725                                 .......G........G..C..TA......  3206755
                                                                    \           
                                                                    |           
                                                                    C
29        5133949                              ..A.....C.G........G.............  5133982
                                                                      \         
                                                                      |         
                                                                      C
29        3954970                 ......--....G.T......C.G..........--..........  3954926
                                                                \               
                                                                |               
                                                              TGG
29        3431947                                 .....C.G........G.............  3431977
                                                                      \         
                                                                      |         
                                                                      C
29        1844728                                     ............G.............  1844702
                                                                      \         
                                                                      |         
                                                                      C
29        2642927                                 ..C..C.G......................  2642957
                                                                      \         
                                                                      |         
                                                                      C
29        3023746                             .......C--..........G.............  3023714
                                                                      \         
                                                                      |         
                                                                      C
26        4585918                          ...G..A.....C.G.C.C....GAGC..........  4585882
26        4606776                          ...G..A.....C.G.C.C....GAGC..........  4606740
26        4169853                ....A.G......G..A.....C..........G..A.......A..  4169900
                                                                       \        
                                                                       |        
                                                                       T
26        3496957                ....A.G..CA...A.A.....C.G........G.............  3497004
                                                                      \         
                                                                      |         
                                                                      C
26        5805380                ....G.G..C...GA.G..A..C.G........G.............  5805427
                                                                      \         
                                                                      |         
                                                                      C
26        1997022                ....A.G......G.TG.............T..G..C........A.  1996975
                                                                    \           
                                                                    |           
                                                                    T
26        3134747                ....A.G.G....G..A.....C..........GT.C..........  3134700
                                                                    \           
                                                                    |           
                                                                    G
26        4221183                ......T......G..A..CA.C.GA........T.C..........  4221230
                                                                  \             
                                                                  |             
                                                                  G
26        4922284                       ..C...G..C..CT.C.G........G.............  4922244
                                                                      \         
                                                                      |         
                                                                      C
26        4893395                       ..C...G.T......C.G...........C..........  4893435
                                                                    \           
                                                                    |           
                                                                    G
26        1727512                         ....G..A.....C.G.............TG.......  1727474
                                                                      \         
                                                                      |         
                                                                      C
26        4235034                         ....G.....CA.C..........TTG...........  4235072
                                                                      \         
                                                                      |         
                                                                      C
26        4708379                         ....G..A.....C.G........G.....C.......  4708417
                                                                      \         
                                                                      |         
                                                                      C
26        3447490                          ...G.A......C.G.........TG....A......  3447453
                                                                       \        
                                                                       |        
                                                                       T
26        3447719                          ...G.A......C.G.........TG....A......  3447682
                                                                       \        
                                                                       |        
                                                                       T
26        3447929                          ...G.A......C.G.........TG....A......  3447892
                                                                       \        
                                                                       |        
                                                                       T
26        1456014                          ...G..A.....C.....G....G.G...........  1456051
                                                                      \         
                                                                      |         
                                                                      C
26        6114391                          ...G..A.....C.G........G.............  6114354
                                                                      \         
                                                                      |         
                                                                      C
26        2261548                                 .......G....T...G..A..........  2261578
                                                                      \         
                                                                      |         
                                                                      C
26        5928183                                         ........G.............  5928161
                                                                      \         
                                                                      |         
                                                                      C
26        2640153                               ....CA............C.......T.....  2640185
                                                                      \         
                                                                      |         
                                                                      C
26        6116491                                 .....C..........G.............  6116461
                                                                      \         
                                                                      |         
                                                                      C
19        4613732                       ......G..A.....C.G.........A.C..........  4613771
19        4990296                                 .................TGC.T........  4990325
19        709200           .....T.A..A.G......G.TA.GCC..C.........G.............  709147
                                                                      \         
                                                                      |         
                                                                      C
19        6162472           ..T.....TG.G......G..G..C..C.G........G..A..........  6162524
                                                                      \         
                                                                      |         
                                                                      C
19        4542549           ....G....A.G......G..G..G..C.G........GTG...C.......  4542497
                                                                      \         
                                                                      |         
                                                                      C
19        2704616               .......G..CA..G..A..CA.C...G......G.............  2704664
                                                                      \         
                                                                      |         
                                                                      C
19        2708663               .......G..CA..G..A..CA.C...G......G.............  2708711
                                                                      \         
                                                                      |         
                                                                      C
19        5939047                ....A.G......G.....CA.C.G........GA............  5939094
                                                                      \         
                                                                      |         
                                                                      C
19        6001152                 .....GTG....G........C.G...A....G.............  6001106
                                                                      \         
                                                                      |         
                                                                      C
19        6130868                ....A.G......G..........G....A...G..T..........  6130915
                                                                    \           
                                                                    |           
                                                                    T
19        6175227                ....A.G......G..A....T...........G..T.TG.......  6175180
                                                                    \           
                                                                    |           
                                                                    A
19        2848084                       ....A....A.....AGG..G.....G..T......T...  2848124
                                                                    \           
                                                                    |           
                                                                    T
19        2855672                       ....A....A.....AGG..G.....G..T......T...  2855712
                                                                    \           
                                                                    |           
                                                                    T
19        4382310                       ..C...G..A..G..C.C........G....T........  4382270
                                                                        \       
                                                                        |       
                                                                        T
19        2704911                     ........G.AG.....C.G...........C..........  2704953
                                                                    \           
                                                                    |           
                                                                    A
19        5005839                       ......G.TG.....C.G........G.............  5005799
                                                                      \         
                                                                      |         
                                                                      C
19        3244598                       ......G..A..A..C...G......T.......-.....  3244637
                                                                      \         
                                                                      |         
                                                                      C
19        3259495                       ......G..G...A.A.G........GAG...........  3259535
                                                                      \         
                                                                      |         
                                                                      C
19        6381432                          ......C...A.............G.C..TA......  6381395
                                                                   \            
                                                                   |            
                                                                   T
19        4461340                         ....G.TG.....CC.........G.T...........  4461378
                                                                      \         
                                                                      |         
                                                                      C
19        6450016                         ....G..A.....C.G......................  6450054
                                                                      \         
                                                                      |         
                                                                      C
19        6368506                         ....G..A.....C..........GA...G........  6368468
                                                                      \         
                                                                      |         
                                                                      C
19        4712114                                 .....C..........GTG...........  4712084
                                                                      \         
                                                                      |         
                                                                      C
19        3085642                                 .....C.......A..G..A..........  3085612
                                                                      \         
                                                                      |         
                                                                      C
19        1038799                          ...G..C.....C.G........G....TG.......  1038762
                                                                      \         
                                                                      |         
                                                                      C
19        2471668                                       ..........G.............  2471644
                                                                      \         
                                                                      |         
                                                                      C
19        3382061                           ..G..A.....C..........G.G...........  3382025
                                                                      \         
                                                                      |         
                                                                      C
19        3585017                           ..G..A.....C.G...A..................  3584981
                                                                      \         
                                                                      |         
                                                                      C
19        1794258                              ..A..C..C.G........G.CT..........  1794291
                                                                      \         
                                                                      |         
                                                                      C
19        5970885                           ..G..A.....C.......T..G.TC...A......  5970921
                                                                      \         
                                                                      |         
                                                                      C
19        2296543                                         ........G.............  2296565
                                                                      \         
                                                                      |         
                                                                      C
19        3654520                                                        .......  3654514
19        2897187           ....GG...A.G......-..G.................TG.......A...  2897238
                                                                      \         
                                                                      |         
                                                                      C
19        108130                                  .....A.G........G..C..........  108160
                                                                    \           
                                                                    |           
                                                                    G
19        3780412                              ..G.....C.G....A...G.............  3780445
                                                                      \         
                                                                      |         
                                                                      C
19        3356439                                 ...A............G.............  3356469
                                                                      \         
                                                                      |         
                                                                      C
19        4689937                           ..G.........-......T..G.............  4689972
                                                                      \         
                                                                      |         
                                                                      C
19        3340636                                 ...A............G.......C.....  3340666
                                                                      \         
                                                                      |         
                                                                      C
19        3647406                                 .....C.G........G.............  3647376
                                                                      \         
                                                                      |         
                                                                      C
1         342291             ..T.....A.G......G.TA.....C.G........GTG...........  342240
                                                                      \         
                                                                      |         
                                                                      C
1         4150469                ....A.G..CA..A.T......C..........G.G........A..  4150516
                                                                      \         
                                                                      |         
                                                                      C
1         2782149                ....AA..G....G..C.....C.GA.......GTG.....C.....  2782196
                                                                      \         
                                                                      |         
                                                                      C
1         6676973                ....A.G......G.TG.....C.G........GTG...........  6677020
                                                                      \         
                                                                      |         
                                                                      C
1         4543107                 ...A.G..C...G........A.....................A..  4543061
                                                                      \         
                                                                      |         
                                                                      C
1         3918996                 ...A...G....A..A.....C.G......T.G.............  3919042
                                                                      \         
                                                                      |         
                                                                      C
1         2474822                       ......G.TG...A.G.G......................  2474867
                                                                  \   \         
                                                                  |   |         
                                                                 GC CAAC
1         248487                        ......G.TG.....C.G......T.G.............  248447
                                                                      \         
                                                                      |         
                                                                      C
1         270119                        ......G.TG.....C.G......T.G.............  270079
                                                                      \         
                                                                      |         
                                                                      C
1         2582361                       ....A.G..G................G.G..TG....A..  2582321
                                                                      \         
                                                                      |         
                                                                      C
1         4416287                                                        .......  4416293
1         5598594                       ......G.TG.....C.G........C....TG.......  5598634
                                                                      \         
                                                                      |         
                                                                      C
1         2583860                        .....G..A.....C.............T..........  2583899
                                                                    \           
                                                                    |           
                                                                    A
1         3911085                                         ...........C.T........  3911063
                                                                    \           
                                                                    |           
                                                                    T
1         4343015                           .....A..CA.C.G........GT.C..........  4343051
                                                                    \           
                                                                    |           
                                                                    G
1         4205153            .....CA.....TG.T....--....C......T...G..C.T........  4205202
                                                                    \           
                                                                    |           
                                                                    G
1         6157605                        .....G..A.....C.G........T..C..........  6157566
                                                                    \           
                                                                    |           
                                                                    T
1         4146182                          ...G........C.G........G.............  4146219
                                                                      \         
                                                                      |         
                                                                      C
1         4115893                          ...G..A.....C.G........G.............  4115856
                                                                      \         
                                                                      |         
                                                                      C
1         7099400                                         ........G.............  7099378
                                                                      \         
                                                                      |         
                                                                      C
1         95000                            ...G..C...A............G..C..........  94963
                                                                    \           
                                                                    |           
                                                                    G
1         5074419                                 .....C.......T..G.............  5074389
                                                                      \         
                                                                      |         
                                                                      C
1         4789230                                       ..........G.TT.T-.......  4789252
1         5519016                                 .....C.G........G.............  5519046
                                                                      \         
                                                                      |         
                                                                      C
1         5527812                                 .....C.G........G.............  5527842
                                                                      \         
                                                                      |         
                                                                      C
1         7038424                                         ........G.............  7038446
                                                                      \         
                                                                      |         
                                                                      C
2091      53425                 ....TG.G......G..G.....C.G........G....TG.......  53473
                                                                      \         
                                                                      |         
                                                                      C
2091      13089                                   ..G..C..........G...........G.  13059
                                                                      \         
                                                                      |         
                                                                      C
2045      21079                       ....CT..G..A...CGC..........G....T........  21121
                                                                      \         
                                                                      |         
                                                                      C
1377      24279                  ....A.G......G.TC.....C.G...........T..........  24328
                                                                      \         
                                                                      |         
                                                                    GGC
1377      342754                        ....A....A..C..C.G........G..A..........  342794
                                                                      \         
                                                                      |         
                                                                      C
1377      524659                                     ..C.....................A..  524632
                                                                      \         
                                                                      |         
                                                                      C
1217      556095               ......A.G..CA..G..A.....C......T.A.G..C..........  556144
                                                                    \           
                                                                    |           
                                                                    T
1217      554154                         .....G..G...T.C.G.........G.C..........  554193
                                                                  \             
                                                                  |             
                                                                  G
1041      779952                 ....A.G.G....G..G.....C.G........GT.C..........  779905
                                                                    \           
                                                                    |           
                                                                    G
1041      766758                                          ......................  766736
                                                                      \         
                                                                      |         
                                                                      C
965       133122            ...T.....A.G......G.TG.....C.G..G....C.T.C..........  133070
                                                                    \           
                                                                    |           
                                                                    G
965       429069                  .....TGG....G........C......A...G.............  429115
                                                                      \         
                                                                      |         
                                                                      C
965       687303                        ......G..A..CA.C.G........TGG...........  687263
                                                                      \         
                                                                      |         
                                                                      C
920       191865                        ......G..A..C..C..........GTG.C.G.......  191904
920       430080            ....G....A.G......G..G..CA.C.G........G.............  430028
                                                                      \         
                                                                      |         
                                                                      C
920       433266            ....G....A.G......G..G..CA.C.G........G.............  433214
                                                                      \         
                                                                      |         
                                                                      C
920       182953             ..T.....A........G..A.......G........G.............  183004
                                                                      \         
                                                                      |         
                                                                      C
920       184334             ..T.....A........G..A.......G........G.............  184385
                                                                      \         
                                                                      |         
                                                                      C
920       280632              .........GTG....G..A..C..C........T.G.............  280683
                                   \                                  \         
                                   |                                  |         
                                   A                                  C
920       129550                        ......G..A..CA.C.G...C....G.............  129510
                                                                      \         
                                                                      |         
                                                                      C
920       96319                           ....G..A..G..C.G........G.............  96357
                                                                      \         
                                                                      |         
                                                                      C
920       676832                                 ........G........G.............  676801
                                                                      \         
                                                                      |         
                                                                      C
920       681862                                 ........G........G.............  681831
                                                                      \         
                                                                      |         
                                                                      C
920       601698                               ..A.....C...C......G.............  601731
                                                                      \         
                                                                      |         
                                                                      C
920       592141                                          ........G.............  592163
                                                                      \         
                                                                      |         
                                                                      C
920       313428                                  .....C.G........G..C..........  313398
                                                                    \           
                                                                    |           
                                                                    G
754       202188             ...T....G.G......G..ATG...C.G........G...C.T.......  202137
                                                                           \    
                                                                           |    
                                                                           G
754       1176407             .......A.G..CA..G..A.....C..A.......CG.C..........  1176457
                                                                    \           
                                                                    |           
                                                                    G
754       906446                        ......G..A.......G........GTG...........  906406
                                                                      \         
                                                                      |         
                                                                      C
754       190834                         ........AT....C.G........G.............  190795
                                                                       \        
                                                                       |        
                                                                       T
754       1193535                                         ........G.............  1193513
                                                                      \         
                                                                      |         
                                                                      C
754       166401                               ..A.......G........G..A..........  166434
                                                                      \         
                                                                      |         
                                                                      C
708       389468             ..T.....A..TT....G..A.....C.G.............TG.......  389519
                                                                      \         
                                                                      |         
                                                                      C
708       919220                .....A.G..A.T.G.TG.....C.GC.......G.G...........  919172
                                                                      \         
                                                                      |         
                                                                      C
708       710705                 ......C......A..A.......G......T.G..A..........  710752
                                                                      \         
                                                                      |         
                                                                      A
708       19318                             ..G..A...A.C..........G.T...........  19354
                                                                      \         
                                                                      |         
                                                                      C
708       1216560                                 .....C.G........G.............  1216530
                                                                      \         
                                                                      |         
                                                                      C
708       1217846                                 .....C.G........G.............  1217816
                                                                      \         
                                                                      |         
                                                                      C
698       1213837                          ...G..A..G..C...........A.C.TG.......  1213874
                                                                  \             
                                                                  |             
                                                                  G
698       1216989                          ...G..A..G..C...........A.C.TG.......  1217026
                                                                  \             
                                                                  |             
                                                                  G
698       785323                        ......G..G.....C.G.....T..GT.C..........  785363
                                                                    \           
                                                                    |           
                                                                    G
698       785523                        ......G..G.....C.G.....T..GT.C..........  785563
                                                                    \           
                                                                    |           
                                                                    G
698       1145088                           ..G..A.....C.G........G.............  1145052
                                                                      \         
                                                                      |         
                                                                      C
698       635923                               ..A.....C.G........G.....G.......  635956
                                                                      \         
                                                                      |         
                                                                      C
698       647457                               ..A.....C.G........G.....G.......  647490
                                                                      \         
                                                                      |         
                                                                      C
698       660515                               ..A.....C.G........G.....G.......  660548
                                                                      \         
                                                                      |         
                                                                      C
659       377146                  .....G......G..A.....C.G......T.G..C.TG.......  377191
659       384844                  .....G......G..A.....C.G......T.G..C.TG.......  384889
659       1352841      ....T...C....TG.G....C.A..A..C..C..........GT.C..........  1352898
                                                                    \           
                                                                    |           
                                                                    G
659       872282                 ....A.G.....AA..A.....C...C.......G.C..........  872235
                                                                  \             
                                                                  |             
                                                                  T
659       501668                                          ........G.....T.......  501646
                                                                      \         
                                                                      |         
                                                                      C
643       941293              ......TG.G......G.TG.....C.G...A....G.....T.......  941343
                                                                      \         
                                                                      |         
                                                                      C
643       807869                                   ....C.G.......TG.............  807840
                                                                      \         
                                                                      |         
                                                                      C
643       254886                                  .....C.G........G.............  254856
                                                                      \         
                                                                      |         
                                                                      C
643       60877                                ..A.....C.G..G.....G.............  60910
                                                                       \        
                                                                       |        
                                                                       T
643       66155                                ..A.....C.G..G.....G.............  66188
                                                                       \        
                                                                       |        
                                                                       T
643       70826                                ..A.....C.G..G.....G.............  70859
                                                                       \        
                                                                       |        
                                                                       T
625       561331                  ...A.G......G.TG.....C.G........G.......T.....  561377
                                                                      \         
                                                                      |         
                                                                      C
625       1218594                        .....G..A....TC..........G.............  1218633
                                                                      \         
                                                                      |         
                                                                      C
625       1220895                        .....G..A....TC..........G.............  1220934
                                                                      \         
                                                                      |         
                                                                      C
625       859541                          ....G..A..C..C..........G.............  859579
                                                                      \         
                                                                      |         
                                                                      C
625       1111622                       ...A..G..AT....C.G........GT.C..........  1111662
                                                                    \           
                                                                    |           
                                                                    T
625       1016346                          ...G..A.....C..........G..A..........  1016309
                                                                      \         
                                                                      |         
                                                                      C
624       1312225               .....G.G..C...G..A.....C.G........G.G.C.G.......  1312177
                                                                       \        
                                                                       |        
                                                                       A
624       1115747                ......G......G.TC..C.............GTG........A..  1115700
                                                                      \         
                                                                      |         
                                                                      C
624       186283                          ....A..A.....C.GC.......G..A..........  186245
                                                                      \         
                                                                      |         
                                                                      C
624       460859                           ...G...A.CT...G........G..C..........  460896
                                                                    \           
                                                                    |           
                                                                    T
624       463403                           ...G...A.CT...G........G..C..........  463440
                                                                    \           
                                                                    |           
                                                                    T
624       1165111                              ..A.....C...C..T...G..C..........  1165078
                                                                    \           
                                                                    |           
                                                                    T
624       542636                                  .....C.......T..G.............  542666
                                                                      \         
                                                                      |         
                                                                      C
624       1130818                                         ......................  1130796
                                                                      \         
                                                                      |         
                                                                      C
624       1140465                                         ......................  1140443
                                                                      \         
                                                                      |         
                                                                      C
624       1147563                                         ......................  1147541
                                                                      \         
                                                                      |         
                                                                      C
620       317001                        ..A...G..AT..C...G........G..........T..  316961
                                                                      \         
                                                                      |         
                                                                      C
610       343220              .......G..TG....G..G.....C.G........GT...T........  343270
                                                                        \       
                                                                        |       
                                                                        T
610       347918              .......G..TG....G..G.....C.G........GT...T........  347968
                                                                        \       
                                                                        |       
                                                                        T
610       375269                .....A.G...A..G..A.....C..........G.....T.......  375317
                                                                      \         
                                                                      |         
                                                                      C
610       240292                ....TG.G..A...G..A....AC..........G..C..........  240244
                                                                    \           
                                                                    |           
                                                                    T
610       922089                          ....G..A.....C.G........G.....G.......  922051
                                                                      \         
                                                                      |         
                                                                      C
610       299609                            ..G..A.....C.G........G.....T.......  299573
                                                                      \         
                                                                      |         
                                                                      C
610       147392                                  .....C.....C....G..A..........  147422
                                                                      \         
                                                                      |         
                                                                      A
610       861811                          .......A.....C.GA.....T.G.............  861772
                                                \                     \         
                                                |                     |         
                                                G                     C
586       1287669                          .....GG.......G........G.G...T.......  1287705
586       242927                .....A.G......G.TG..CA.C.C......................  242879
                                                                      \         
                                                                      |         
                                                                      C
586       173572                  ...G.G......G..A.....C.G........G..A..........  173526
                                                                      \         
                                                                      |         
                                                                      C
586       179340                  ...G.G......G..A.....C.G........G..A..........  179294
                                                                      \         
                                                                      |         
                                                                      C
586       616084                                  ..C..C.G........GT.C..........  616054
                                                                    \           
                                                                    |           
                                                                    G
586       667540                            ..G..A....T..G........G.T...........  667504
                                                                      \         
                                                                      |         
                                                                      C
586       673376                            ..G..A....T..G........G.T...........  673340
                                                                      \         
                                                                      |         
                                                                      C
586       1505945                                 .....C..........G.............  1505975
                                                                      \         
                                                                      |         
                                                                      C
586       1273971                                   ...C..........G.............  1273943
                                                                      \         
                                                                      |         
                                                                      C
586       463077                                  ...A.C.G........G.............  463107
                                                                      \         
                                                                      |         
                                                                      C
549       761423                ....GG.G......GA.A.....C....G.....G.............  761471
                                                                      \         
                                                                      |         
                                                                      C
549       1151999                 ...G........G..A.....C.GC.......GTG...........  1152045
                                                                      \         
                                                                      |         
                                                                      C
549       61414                   ...G...G....G.TA.....C.G........G.....C....T..  61368
                                                                      \         
                                                                      |         
                                                                      C
549       1426640                     ........G....G...C.G.....TT.GT.C..........  1426598
                                                                    \           
                                                                    |           
                                                                    G
549       1130771                         ....G.TA.....C...T......G..A..........  1130809
                                                                      \         
                                                                      |         
                                                                      C
549       859702                            ..G......T.C.G........G..T..........  859738
                                                                    \           
                                                                    |           
                                                                    G
549       88432                ......A.G..A...G..--....C......G...G.............  88385
                                                                      \         
                                                                      |         
                                                                      C
517       1175856           ...T.....A........A..AT.CA.C...C..T...G.....G.......  1175908
                                                                      \         
                                                                      |         
                                                                      C
463       782339                  ...A.G......G..A..CA.C.TC.....A....C..........  782384
463       901792                ....TG.G..C...G..A.....C..........GTG...T.......  901744
                                                                      \         
                                                                      |         
                                                                      C
463       896581                 ......G.G....G.TA..CA.CG.........G..........A..  896628
                                                                      \         
                                                                      |         
                                                                      C
463       740732                 ....A.G......G........C.G.........GG...........  740681
                                                  \                   \         
                                                  |                   |         
                                               GGCG                   C
413       1476634                ....G.G......GA.C.....C..........GTG...........  1476681
                                                                      \         
                                                                      |         
                                                                      C
413       766960                      ....C...G........C.C........G..A..........  766918
                                                                      \         
                                                                      |         
                                                                      C
413       1785786                       ....A.G..G..C..C.G........G.....T.......  1785826
                                                                      \         
                                                                      |         
                                                                      C
413       1097336                        ..A..G..A..CA...T......................  1097375
                                                                     \          
                                                                     |          
                                                                     A
413       1099622                        ..A..G..A..CA...T......................  1099661
                                                                     \          
                                                                     |          
                                                                     A
413       488949                               ..A.....C.G........G.G...........  488982
                                                                      \         
                                                                      |         
                                                                      C
413       1322049                ....A.G......G..A...T..-.........G......A......  1322003
                                                                      \         
                                                                      |         
                                                                      C
413       499335                                  .....C..A.......G.........A...  499365
                                                                      \         
                                                                      |         
                                                                      C
413       936285                                          ........G.............  936263
                                                                      \         
                                                                      |         
                                                                      C
395       898617                         .....G.TA.....CCG........GA.C..........  898655
395       570562                .....A....CA..G.TA.....C..........G....TG.......  570610
                                                                      \         
                                                                      |         
                                                                      C
395       1499508    ...T.G.......A..A.G.C..A.G..G.....C.G........G.G...G.......  1499568
                                 \                                    \         
                                 |                                    |         
                                 T                                    C
395       854704                  ...A.G......G.AA.....C..........G....G........  854658
                                                                      \         
                                                                      |         
                                                                      C
395       829025                       ...C...A..A.....C.G.C.......A.C..........  828984
                                                                  \             
                                                                  |             
                                                                  G
395       829990                       ...C...A..A.....C.G.C.......A.C..........  829949
                                                                  \             
                                                                  |             
                                                                  G
395       1056530                         ....G.....C..C.G........G..A...A......  1056492
                                                                      \         
                                                                      |         
                                                                      C
395       843798                        ......G.TG................G..C.......T..  843838
                                                                  \             
                                                                  |             
                                                                  G
395       969289            ......TGT.....C...G..A.-...C.G........G..C..........  969237
                                        \                           \           
                                        |                           |           
                                        G                           T
395       961629                                   ......G........G.............  961658
                                                                      \         
                                                                      |         
                                                                      C
364       60392                 ....TG........A........C.G........G.G.CTG.......  60345
364       78328                         ......G.TG.....C..........TG.T.TG.......  78367
364       1183387              .....TG.G.C....A.TA.....C......A......A.TG...A...  1183338
                                                                      \         
                                                                      |         
                                                                      C
364       1491679                ....A.GT.....G..A.....C.G....T...TTG..T........  1491726
                                                                        \       
                                                                        |       
                                                                        T
364       416056                               ..A.....C.......TA....T......A...  416089
                                                                      \         
                                                                      |         
                                                                      C
364       1408556                         ....G..A.....C.G......T.G....T--......  1408591
364       1330898                           ..A..A.....C.....C........C......T..  1330862
                                                                        \       
                                                                        |       
                                                                        C
364       142765                                          ....T.................  142743
                                                                      \         
                                                                      |         
                                                                      C
364       758302                          ....G..A......G-........G.............  758339
                                                                      \         
                                                                      |         
                                                                      C
364       968426                               ..A.......C........G.............  968393
                                                                      \         
                                                                      |         
                                                                      C
364       475390                                  .....C...G......G.............  475360
                                                                      \         
                                                                      |         
                                                                      C
364       1554523                                 .....C.............A....A.....  1554493
                                                                       \        
                                                                       |        
                                                                       G
363       430093                                  .....C.G........G..C..........  430122
363       277961                                  .....C..A..........C..........  277990
363       487735                ..A..A.G......G.TA.....C.......T..G....TG.......  487783
                                                                      \         
                                                                      |         
                                                                      C
363       186224                            ..G........C.G.........T.C..........  186188
                                                                  \             
                                                                  |             
                                                                  G
363       7468                            ....G..C.....C.G........G.............  7430
                                                                      \         
                                                                      |         
                                                                      C
363       1053995               .....G.G..-...G..A.....C.G........G.............  1054042
                                                                      \         
                                                                      |         
                                                                      C
363       1064198               .....G.G..-...G..A..C..C.G........G.............  1064245
                                                                      \         
                                                                      |         
                                                                      C
363       1626564                          ...A.T......C..........GTG...........  1626527
                                                                      \         
                                                                      |         
                                                                      C
363       827701                               .....CA.C.G.......CG.............  827734
                                                                      \         
                                                                      |         
                                                                      C
363       1997151                           ..G..A.....C..........G..A..........  1997187
                                                                      \         
                                                                      |         
                                                                      C
363       1881544                                         ..............G.......  1881566
                                                                       \        
                                                                       |        
                                                                       T
336       1855434                         ....G.T...G....G......T.G..C..........  1855472
                                                                    \           
                                                                    |           
                                                                    G
336       1715468                         ....G..G.....C.G......A.G..A..........  1715506
                                                                      \         
                                                                      |         
                                                                      C
336       1724653                         ....G..G.....C.G......A.G..A..........  1724691
                                                                      \         
                                                                      |         
                                                                      C
336       392829                            ..G..A.....C.G........G.............  392865
                                                                      \         
                                                                      |         
                                                                      C
336       1679927                                 .....C.G........G.............  1679897
                                                                      \         
                                                                      |         
                                                                      C
336       1682303                                 .....C.G........G.............  1682273
                                                                      \         
                                                                      |         
                                                                      C
336       619053                                        ..........G.............  619077
                                                                      \         
                                                                      |         
                                                                      C
259       1204782           ....T....A...CCA..G..G..C..C.G........GT.C..........  1204730
                                                                    \           
                                                                    |           
                                                                    G
259       1544714              ........G......G.TC..CA.C.G........G.............  1544665
                                                                      \         
                                                                      |         
                                                                      C
259       2525100               .....A.G..C...GA.A.....A.G........G......A......  2525148
                                                                      \         
                                                                      |         
                                                                      C
259       2306377                ....A..T.....G..GA....C.GC.......G.............  2306424
                                                                      \         
                                                                      |         
                                                                      C
259       738604                  ...A.G......G.TA..C..C..........GTG...........  738558
                                                                      \         
                                                                      |         
                                                                      C
259       614489                    ....TG....G.......TC.G....................A.  614445
                                                                      \         
                                                                      |         
                                                                      C
259       1997177                     ........G.TG.....C..........G..A..........  1997135
                                                                      \         
                                                                      |         
                                                                      C
259       694298                         .....G..A.....C..........G.............  694337
                                                                       \        
                                                                       |        
                                                                       T
259       518825                                  .....C.G........GT.C....A.....  518795
                                                                    \           
                                                                    |           
                                                                    G
259       2427279                       ...A..G..A.....C.G........G.............  2427239
                                                                      \         
                                                                      |         
                                                                      C
259       1735248                         ....GA.G.....C.....G..................  1735210
                                                                      \         
                                                                      |         
                                                                      C
259       2461058                         ....A..A.....C.G........G.............  2461020
                                                                      \         
                                                                      |         
                                                                      C
259       922048                          ....G..A.....C.G........G....GG.......  922010
                                                                      \         
                                                                      |         
                                                                      C
259       743778                          ....A.TA.....C..........G..A..........  743740
                                                                      \         
                                                                      |         
                                                                      C
259       1772508                         ....G.TG..G..C.G........G.......A.....  1772470
                                                                      \         
                                                                      |         
                                                                      C
259       1133322                         ....G........A...........T.C........T.  1133360
                                                                   \            
                                                                   |            
                                                                   T
259       818004                                  .....C.G.........T....G.......  818034
                                                                    \           
                                                                    |           
                                                                    T
259       2200091                                 .....C.G........G..A..........  2200061
                                                                      \         
                                                                      |         
                                                                      C
259       2406841                           ..G..A.....C...........T.C..........  2406805
                                                                    \           
                                                                    |           
                                                                    G
259       1495859                                         ......................  1495881
                                                                      \         
                                                                      |         
                                                                      C
259       1666816                                 .....C.G........G.............  1666786
                                                                      \         
                                                                      |         
                                                                      C
237       1344966                             ...A..C..C...........T.C..........  1344933
237       1957415                             ...A.....C..........G....T........  1957381
                                                                        \       
                                                                        |       
                                                                        T
237       2038318                        .....G..A.....C.G........G..A..........  2038357
                                                                      \         
                                                                      |         
                                                                      C
237       2255035                        .....G........C......T.T.G..A..........  2255074
                                                                      \         
                                                                      |         
                                                                      C
237       2257378                        .....G........C......T.T.G..A..........  2257417
                                                                      \         
                                                                      |         
                                                                      C
237       1480955                         ....G..A.....C..........G.............  1480917
                                                                      \         
                                                                      |         
                                                                      C
237       2261671                         ....G..A..............T.GTG...........  2261709
                                                                      \         
                                                                      |         
                                                                      C
237       2468434                                 .....C..........G..........A..  2468404
                                                                      \         
                                                                      |         
                                                                      C
237       2224256                              ..A..G.............G.....T.T.....  2224289
                                                                      \         
                                                                      |         
                                                                      C
237       2232856                              ..A..G.............G.....T.T.....  2232889
                                                                      \         
                                                                      |         
                                                                      C
237       1794251                              ..A.....C.G........G.......A.....  1794284
                                                                      \         
                                                                      |         
                                                                      C
233       348576                          ....G..G.....A.G........G....TC.......  348614
                                                                      \         
                                                                      |         
                                                                      C
233       400438                                  .....C.G........G.............  400408
                                                                      \         
                                                                      |         
                                                                      C
229       2527410                ....G.G......G..A................G..ACT........  2527457
                                                                           \    
                                                                           |    
                                                                           A
229       2536014                ....G.G......G..A................G..ACT........  2536061
                                                                           \    
                                                                           |    
                                                                           A
229       2499951           .........A.G.C...CG..AT....C.G.G......GT...T........  2499899
                                                                      \         
                                                                      |         
                                                                      C
229       777514                      ....CA..G.....A..C.T........G...C.T.......  777472
                                                                           \    
                                                                           |    
                                                                           G
229       2096089                ....G........A.GG..............T.G..C.TG.......  2096136
                                                                    \           
                                                                    |           
                                                                    A
229       1329819                 ...A.G......G..A.....C......G......T..........  1329773
                                                                  \             
                                                                  |             
                                                                  G
229       2229213                       ..C...G..C.....C.G........G.T...........  2229173
                                                                      \         
                                                                      |         
                                                                      C
229       2042399                         ....G.TG.....C.G.G.........C..........  2042438
                                                                   \            
                                                                   |            
                                                                  GA
229       735355                          ....G.TG.....C.G.........T.A-.........  735391
229       1844162                          ...G..G..C..C.G.....T..G..CC.........  1844199
                                                                    \           
                                                                    |           
                                                                    T
229       2093615                             ..G.............T...G..C.TG.......  2093581
                                                                    \           
                                                                    |           
                                                                    A
229       458614                           ......AT....C.G........G.............  458651
                                                                      \         
                                                                      |         
                                                                      C
229       481547                            ..G..A.....C.G........G.............  481511
                                                                      \         
                                                                      |         
                                                                      C
229       448459                            ..G..G.....C.G........G.....G.......  448495
                                                                      \         
                                                                      |         
                                                                      C
229       2181633                                 ......C-........G.............  2181662
                                                                      \         
                                                                      |         
                                                                      C
229       2412706                           ..G..A................G....TG.......  2412742
                                                                      \         
                                                                      |         
                                                                      C
229       745209                                          ........G.T...........  745231
                                                                      \         
                                                                      |         
                                                                      C
229       2046178                             ...A.....C.G........G.............  2046212
                                                                      \         
                                                                      |         
                                                                      C
229       2748596                                       ..........G.............  2748620
                                                                      \         
                                                                      |         
                                                                      C
229       2480461                                         ......................  2480483
                                                                      \         
                                                                      |         
                                                                      C
211       403066                               ..G..G..C.G........G..T..........  403098
211       620621               .....TA.G......G..G..CT.C..........G....TT.....A.  620670
                                                                           \    
                                                                           |    
                                                                           G
211       1303589                                ...C..C.G........G..A..........  1303619
211       2347497             ...G...A.G......GA.A...A.C.G........G...C.........  2347447
                                                                        \       
                                                                        |       
                                                                        C
211       1322243                ....A.G......G.TG..CA...G........G..A..........  1322196
                                                                      \         
                                                                      |         
                                                                      C
211       2525005                ....A.G......G..C...A.C.G........G..A..........  2525052
                                                                      \         
                                                                      |         
                                                                      C
211       51819                   .....G..G...G..A..CC.C.G........G.........A...  51865
                                                                      \         
                                                                      |         
                                                                      C
211       54251                   .....G..G...G..A..CC.C.G........G.........A...  54297
                                                                      \         
                                                                      |         
                                                                      C
211       1752521                 ...A.G......G..GT.C..C..........G.....T.......  1752475
                                                                      \         
                                                                      |         
                                                                      C
211       999702                ......A......AG.TA.......G........GT.A..........  999654
                                                                    \           
                                                                    |           
                                                                    G
211       1423442                                 ...A.C........................  1423472
                                                                     \          
                                                                     |          
                                                                     A
211       1669971                       ......G..G..G..C.G........G.............  1669931
                                                                      \         
                                                                      |         
                                                                      C
211       1444651                                 ..A..C..........GT.T......A...  1444681
                                                                    \           
                                                                    |           
                                                                    G
211       1414178                                   ..A...C.......GT.A..........  1414206
                                                                      \         
                                                                      |         
                                                                      C
211       2824571                       ......G..A..C..C..........G..A..........  2824611
                                                                      \         
                                                                      |         
                                                                      C
211       2826765                       ......G..A..C..C..........G..A..........  2826805
                                                                      \         
                                                                      |         
                                                                      C
211       2828381                       ......G..A..C..C..........G..A..........  2828421
                                                                      \         
                                                                      |         
                                                                      C
211       1344586                         ....G..A.....C.G........G..A..........  1344624
                                                                       \        
                                                                       |        
                                                                       T
211       2831359                        .....G..A.....C...........T.C.TG.......  2831398
                                                                   \            
                                                                   |            
                                                                   G
211       1117589                         ....G.T......C.GC.......G.............  1117627
                                                                      \         
                                                                      |         
                                                                      C
211       1466742                         ....G..A..G..C.G........G.............  1466780
                                                                      \         
                                                                      |         
                                                                      C
211       2220584                         ....G..G.....C.G........G.....C.......  2220622
                                                                      \         
                                                                      |         
                                                                      C
211       1411826                         ....G..A.....C........T.G..A......A...  1411864
                                                                      \         
                                                                      |         
                                                                      C
211       485290                          ....G.TG.....C.G........G.G...........  485252
                                                                      \         
                                                                      |         
                                                                      C
211       355012                                          ........G..A..........  355034
                                                                      \         
                                                                      |         
                                                                      C
211       1337644                          ...G..A.....C.G........G..A..........  1337607
                                                                      \         
                                                                      |         
                                                                      C
211       426933                                      ...G........G..A..........  426959
                                                                      \         
                                                                      |         
                                                                      C
211       2205724                                 .....C.G......T.G.............  2205694
                                                                      \         
                                                                      |         
                                                                      C
211       1227763                                      .........................  1227788
                                                                      \         
                                                                      |         
                                                                      C
211       1643951                                 ................G...C.........  1643981
                                                                      \         
                                                                      |         
                                                                      C
211       1080896                              ........C....G.....G....T........  1080863
                                                                      \         
                                                                      |         
                                                                      C
211       370759                                  .....A.G.............G........  370729
                                                                      \         
                                                                      |         
                                                                      C
206       1104767              ......AAG..G...G..C.....C.GC.......G.............  1104718
                                                                      \         
                                                                      |         
                                                                      C
206       1105830              ......AAG..G...G..C.....C.GC.......G.............  1105781
                                                                      \         
                                                                      |         
                                                                      C
206       40521                  ....G.G......G..A..C..C.G........G..A...A.....A  40474
                                                                      \         
                                                                      |         
                                                                      C
206       669196                  ...A.G......G..G..C..C..........G.............  669242
                                                                      \         
                                                                      |         
                                                                      C
206       429033                  .....G......G.TA.....C..........G-..C.T.......  428988
                                                                           \    
                                                                           |    
                                                                           G
206       518169                                             .....G.............  518150
                                                                    \           
                                                                    |           
                                                                    T
206       116581                          ....G..A..CT.C...........G.C..........  116619
                                                                  \             
                                                                  |             
                                                                  G
206       865343                                           .......G..A..........  865364
                                                                      \         
                                                                      |         
                                                                      C
206       2524532                          ...G..G.....C.GC.......G.............  2524569
                                                                      \         
                                                                      |         
                                                                      C
206       2569319                          ...G..G.....C.GC.......G.............  2569356
                                                                      \         
                                                                      |         
                                                                      C
206       2574006                          ...G..G.....C.GC.......G.............  2574043
                                                                      \         
                                                                      |         
                                                                      C
206       2585298                          ...A..G.....C..........GT.A..........  2585335
                                                                      \         
                                                                      |         
                                                                      C
206       2780859                          ...G..C.....C.G........G.............  2780822
                                                                      \         
                                                                      |         
                                                                      C
206       614756                            ..G.....C..C..........G.G..GG.......  614720
                                                                      \         
                                                                      |         
                                                                      C
206       1987                                            ........G.............  1965
                                                                      \         
                                                                      |         
                                                                      C
206       651251                            ..G..A.....C...........G.C..........  651215
                                                                  \             
                                                                  |             
                                                                  G
190       259537                          .......A...A.C..........G..C.GG.......  259574
190       1601447            ..C.....A.G......G..A..G..C.G..T.....G.............  1601396
                                                                      \         
                                                                      |         
                                                                      C
190       1610325            ..C.....A.G......G..A..G..C.G..T.....G.............  1610274
                                                                      \         
                                                                      |         
                                                                      C
190       1909659               .....A.G......G..A.....CC.....T.T.GG............  1909611
                                                                      \         
                                                                      |         
                                                                      C
190       88069                  ....A.G....A.G..A...A.C.G........G.............  88116
                                                                      \         
                                                                      |         
                                                                      C
190       1762630                 ...A.G..G...G..A.....C..........G....T........  1762584
                                                                      \         
                                                                      |         
                                                                      C
190       105375                  ...A..G.....G..A.......G......T.G....TG.....G.  105421
                                                                      \         
                                                                      |         
                                                                      C
190       1233942                 ...A.G.G....G..A.....C.G....T....TG.....A.....  1233988
                                                                      \         
                                                                      |         
                                                                      C
190       1313720                 ...A..TG....A.TG.....C.G........G..........T.A  1313766
                                                                      \         
                                                                      |         
                                                                      C
190       2843923                ....A.G....A.G..A.....C.G........G..C..........  2843970
                                                                    \           
                                                                    |           
                                                                    C
190       677974                  ...G.G..G...G.TG.....C..........GT.C..........  678020
                                                                    \           
                                                                    |           
                                                                    G
190       170246                                              .....G.C......A...  170263
190       763889                      ...G....G..A..CA.C.....A....G.............  763847
                                                                      \         
                                                                      |         
                                                                      C
190       1635744                        .....G..A.....C............TA..G.......  1635705
                                                                        \       
                                                                        |       
                                                                        T
190       755779                        ..C...G..A.....C..........G..........C..  755739
                                                                      \         
                                                                      |         
                                                                      C
190       837378                 ......-......A..A.....C.G.G......GTG...........  837424
                                                                      \         
                                                                      |         
                                                                      C
190       1444668                       ....A.G.T.T....C.G....T...G..A......A...  1444628
                                                                      \         
                                                                      |         
                                                                      C
190       1446512                       ....A.G.T.T....C.G....T...G..A......A...  1446472
                                                                      \         
                                                                      |         
                                                                      C
190       1452082                       ....A.G.T.T....C.G....T...G..A......A...  1452042
                                                                      \         
                                                                      |         
                                                                      C
190       787716                        ......G..A..CA.C.G........G.............  787756
                                                                      \         
                                                                      |         
                                                                      C
190       2431170                                       .............C.T.....A..  2431194
                                                                    \           
                                                                    |           
                                                                    T
190       2194144                         ....G..A.....C.G...A....GA............  2194182
                                                                      \         
                                                                      |         
                                                                      C
190       1269230                         ......TGT....C.G...........C......A...  1269192
                                                                    \           
                                                                    |           
                                                                    A
190       1943987                                 .....C.G........G..T..........  1943957
                                                                    \           
                                                                    |           
                                                                    T
190       1740883                           ..G........C.G........G.....C.......  1740847
                                                                      \         
                                                                      |         
                                                                      C
190       1562580                                     ...G........G.............  1562554
                                                                      \         
                                                                      |         
                                                                      C
180       616780                      ........G.TG...A.CC.........G.TC.......T..  616739
180       1337050                ....G.G......G.TG.....C.G........G.T...G.......  1337097
                                                                      \         
                                                                      |         
                                                                      C
180       938499                  ............G..A.....C..........GTG......GT...  938545
                                                                      \         
                                                                      |         
                                                                      C
180       174699                           ...G..A....TC.C............CT........  174662
                                                                           \    
                                                                           |    
                                                                           G
180       2694937                         ....G.TG.....C.G........GT.C..........  2694975
                                                                    \           
                                                                    |           
                                                                    G
180       381469                        ......G.TA.....C..........G.............  381429
                                                                      \         
                                                                      |         
                                                                      C
180       2564002                                 .....C...........A.A..........  2563972
                                                                  \             
                                                                  |             
                                                                  G
180       983475                        ......G..AT.CA.C.G........G.............  983435
                                                                      \         
                                                                      |         
                                                                      C
180       2353649                       ......G..A.....C.G........GTG...........  2353689
                                                                      \         
                                                                      |         
                                                                      C
180       2646438                        .....G..A.....C.G......T.G.............  2646399
                                                                      \         
                                                                      |         
                                                                      C
180       1447491                          ...G..A..C.............G.G.....A.....  1447454
                                                                      \         
                                                                      |         
                                                                      C
180       2305674                           ..G........C..........G.............  2305638
                                                                      \         
                                                                      |         
                                                                      C
180       786335                                   ....C.G........G.............  786364
                                                                      \         
                                                                      |         
                                                                      C
180       961835                                  .....C.G........G.............  961865
                                                                      \         
                                                                      |         
                                                                      C
180       1070243                                 .....C..........G.............  1070213
                                                                      \         
                                                                      |         
                                                                      C
180       1297042                                 .....C..........G.....G.A.....  1297012
                                                                      \         
                                                                      |         
                                                                      C
180       1529571                                 ......CGC.......G.............  1529601
                                                                      \         
                                                                      |         
                                                                      C
175       262185            ..C..G...A.G......G..A.....C...........TG....-......  262133
                                                                      \         
                                                                      |         
                                                                     CT
175       1512128         ..C..T.....A.....AA.G..A.TCA.CC.G.....................  1512182
                                                                    \           
                                                                    |           
                                                                    T
175       2798450                ....A.GT.......TA.....C.G........G.....C.......  2798403
                                                                         \      
                                                                         |      
                                                                         T
175       1032772              ......G.G....ACA..A..C..C.G........G......T......  1032723
                                                                      \         
                                                                      |         
                                                                      C
175       1836841               .......GT.....G.AG.....C.G........G.T..TT.......  1836889
                                                                      \         
                                                                      |         
                                                                      C
175       77171                   ...A.G......G..G..G..C.......G..G.............  77217
                                                                      \         
                                                                      |         
                                                                      C
175       2053861                       ......G.TG.....C.GA.......G.............  2053901
                                                                      \         
                                                                      |         
                                                                      C
175       586614                               ........C.G........GT.C.TT.......  586581
                                                                    \           
                                                                    |           
                                                                    G
175       1257262                         ....G.T...C..C..........G.............  1257300
                                                                      \         
                                                                      |         
                                                                      C
175       2277023                         ....GT.A.....C................T...A...  2276985
                                                                      \         
                                                                      |         
                                                                      C
175       1107028                           ..G..A.......G........G.............  1107064
                                                                      \         
                                                                      |         
                                                                      C
175       1102770                                   ...C..........G.............  1102798
                                                                      \         
                                                                      |         
                                                                      C
175       2966059                                 .....C..........G.............  2966029
                                                                      \         
                                                                      |         
                                                                      C
175       2931108                                 .......G........G.G...........  2931138
                                                                      \         
                                                                      |         
                                                                      C
162       3019758                ......GT.....G.AGT....C.G........G.T.AG.....A..  3019804
162       2425131             ..T...TG........G..G.....C..........G..A.TT....A..  2425181
                                                                           \    
                                                                           |    
                                                                           G
162       425129            ....C....A.GTG....G........C.G........G.............  425077
                                                                      \         
                                                                      |         
                                                                      C
162       2694383           ..T......G.G.GCT..G..G..CA.C..........G.C...........  2694331
                                                                      \         
                                                                      |         
                                                                      C
162       422978                 ....G..TG....G..A.....C.G........GTG..T........  422931
                                                                        \       
                                                                        |       
                                                                        T
162       2612805                ....A.G....T.G.TG.....C.G.....T..........-...T.  2612852
                                                                       \        
                                                                       |        
                                                                      TT
162       2828435          ..........G.G..G...G..A...A.C.G........G..A..........  2828491
                                 \                                    \         
                                 |                                    |         
                               TAC                                    C
162       3155437                                       ..........G..C..........  3155460
162       2919196                 ...A.G......G.TG..C..C.C.........T.C..........  2919242
                                                                    \           
                                                                    |           
                                                                    G
162       1109857                         ....A..A.....C....G.....G..C..........  1109819
                                                                    \           
                                                                    |           
                                                                    T
162       1124626                         ....A..A.....C....G.....G..C..........  1124588
                                                                    \           
                                                                    |           
                                                                    T
162       2173261                                 ...T.C.G........G..C..........  2173231
                                                                    \           
                                                                    |           
                                                                    T
162       2175384                                 ...T.C.G........G..C..........  2175354
                                                                    \           
                                                                    |           
                                                                    T
162       2177683                                 ...T.C.G........G..C..........  2177653
                                                                    \           
                                                                    |           
                                                                    T
162       268768            .......G...G..C...G..A.....C.G........G..A..G.......  268715
                                        \                             \         
                                        |                             |         
                                        G                             C
162       3116731                                 .................G.C.......T..  3116761
                                                                  \             
                                                                  |             
                                                                  G
162       81815                                           ........G..C..........  81837
                                                                    \           
                                                                    |           
                                                                    T
162       3027091                        .....G..A.....C..........G..C..........  3027130
                                                                      \         
                                                                      |         
                                                                      C
162       2276224                        .....G..A.....C.G........G..T..........  2276263
                                                                      \         
                                                                      |         
                                                                      C
162       3155701                         ....G..A.......G........G...C.........  3155662
                                                                       \        
                                                                       |        
                                                                      TC
162       238980                          ....G..A..CA.C.G........G.............  238942
                                                                      \         
                                                                      |         
                                                                      C
162       3228616                       ......G.TG...AAC..........G..C..........  3228656
                                                                    \           
                                                                    |           
                                                                    T
162       223209                           ...G..G.....C..........G.G...........  223172
                                                                      \         
                                                                      |         
                                                                      C
162       2598032                           ..G..A.......G........G.............  2598068
                                                                      \         
                                                                      |         
                                                                      C
162       2834705                                  ....C........T....A..........  2834676
                                                                      \         
                                                                      |         
                                                                      C
162       3028785                         ....G.TA.....C..........G.............  3028747
                                                                    \           
                                                                    |           
                                                                    T
162       1967581                              ..A.....C.G........G......A......  1967614
                                                                      \         
                                                                      |         
                                                                      C
162       1982208                              ..A.....C.G........G......A......  1982241
                                                                      \         
                                                                      |         
                                                                      C
162       1989847                              ..A.....C.G........G......A......  1989880
                                                                      \         
                                                                      |         
                                                                      C
162       2484333                                  ....C..........G.............  2484304
                                                                      \         
                                                                      |         
                                                                      C
162       3215388                              ..A..............T....C......A...  3215355
                                                                    \           
                                                                    |           
                                                                    T
162       636563                                          ........G.............  636541
                                                                      \         
                                                                      |         
                                                                      C
162       734554                                  .....C.G........G.............  734524
                                                                      \         
                                                                      |         
                                                                      C
162       2555327                                 .......G........G....TG.......  2555357
                                                                      \         
                                                                      |         
                                                                      C
129       2994430                     ........G..A...A.C.G....A...G..A..........  2994472
                                                                       \        
                                                                       |        
                                                                       T
129       1170858                       ......G..A...AT.......T...G.............  1170898
                                                                      \         
                                                                      |         
                                                                      C
129       1866099                        .....G..A.....C.G.........GGT..........  1866138
                                                              \                 
                                                              |                 
                                                              A
129       2416236                                  ..T...G........GT............  2416207
                                                                      \         
                                                                      |         
                                                                      C
129       2416549                                         ........GT............  2416527
                                                                      \         
                                                                      |         
                                                                      C
126       199960                 .....CT..A...G..A.....C.GG.........T...........  200007
                                                                      \         
                                                                      |         
                                                                      C
126       316802                         .....G.TG.....C......T...G..A......A...  316841
                                                                      \         
                                                                      |         
                                                                      C
126       2973225                       ......G..A.....C.G........GTG...........  2973185
                                                                      \         
                                                                      |         
                                                                      C
126       972541                        ......G.......GC.G........G....T........  972501
                                                                      \         
                                                                      |         
                                                                      C
126       525943                    .......T..G.AG.....C.G.....T..G.............  525898
                                        \                             \         
                                        |                             |         
                                        G                             C
126       532232                    .......T..G.AG.....C.G.....T..G.............  532187
                                        \                             \         
                                        |                             |         
                                        G                             C
126       540299                    .......T..G.AG.....C.G.....T..G.............  540254
                                        \                             \         
                                        |                             |         
                                        G                             C
126       243223                          .......A.....C.G........G.............  243261
                                                                       \        
                                                                       |        
                                                                       T
126       1269805                       ......G..C..G..C.G...........C.GG.......  1269845
                                                                     \          
                                                                     |          
                                                                     T
126       95185                                    ....C.G........G.T...........  95156
                                                                      \         
                                                                      |         
                                                                      C
126       145003                            ..G..A.....C.G........G.....G.......  145039
                                                                      \         
                                                                      |         
                                                                      C
126       318340                                      ...G........G.T...........  318366
                                                                      \         
                                                                      |         
                                                                      C
126       3594920                                 .....C.G........G.............  3594950
                                                                       \        
                                                                       |        
                                                                       T
126       1020949                                   ...C......T.................  1020921
                                                                      \         
                                                                      |         
                                                                      C
115       2788189     ...............A.C......G..AT.C..C.......T..G.............  2788250
                                  \                                   \         
                                  |                                   |         
                                AAT                                   C
115       3525270               .....A.G...A..G.TG.....C.G.........T.C...AA.....  3525222
                                                                    \           
                                                                    |           
                                                                    G
115       3088144                        ..A...........C..........G.T..TT....A..  3088183
                                                                           \    
                                                                           |    
                                                                           C
115       93993                         ......G..A..CA.C.G........G.............  94033
                                                                      \         
                                                                      |         
                                                                      C
115       2675680                        .....G..A.....C.G........GT............  2675641
                                                                      \         
                                                                      |         
                                                                      C
115       2687346                        .....G..A.....C.G........GT............  2687307
                                                                      \         
                                                                      |         
                                                                      C
115       194270                          ....G..AT....C...........T....T.......  194308
                                                                      \         
                                                                      |         
                                                                      C
115       3460195                          ...A..A.......T....TT.....A..........  3460232
                                                                      \         
                                                                      |         
                                                                      C
115       3430065                        ...A...-......C.G........T..A..........  3430103
                                                                      \         
                                                                      |         
                                                                      C
109       3656666               ....AA........G..A..CA.....G..T...G..A..........  3656713
109       1259944                       ......G.TG..C..C...........AGC..........  1259983
109       2734483             .......A.GTG....G..A.....C.G........G.............  2734533
                                                                      \         
                                                                      |         
                                                                      C
109       1931782                 ...G.G.C....G..A.....C.G........G..A..........  1931828
                                                                       \        
                                                                       |        
                                                                       T
109       3905793                       ......G..A.....C..........G..C..........  3905753
                                                                      \         
                                                                      |         
                                                                      C
109       1712804                         ....G.........GG...........AC.G.......  1712842
                                                                        \       
                                                                        |       
                                                                        T
109       3221183                       ......G..G...A.C.G........G.............  3221223
                                                                      \         
                                                                      |         
                                                                      C
109       1884210                              ..A.....C..........GT.C.....G....  1884243
                                                                    \           
                                                                    |           
                                                                    G
109       149705                          ....G....CCA............G.............  149743
                                                                      \         
                                                                      |         
                                                                      C
109       163431                          ....G....GCT............G.............  163469
                                                                      \         
                                                                      |         
                                                                      C
109       170918                          ....G....GCT............G.............  170956
                                                                      \         
                                                                      |         
                                                                      C
109       3621748                         ....G........C..........GT............  3621710
                                                                      \         
                                                                      |         
                                                                      C
109       2373385                       ......G..A...A.A.G........GT.C..........  2373425
                                                                    \           
                                                                    |           
                                                                    G
109       3740602                         ....G.....CA.C.G........G.............  3740564
                                                                      \         
                                                                      |         
                                                                      C
109       1637049                          ...G..A.....C.G.........A.C.TG.......  1637012
                                                                    \           
                                                                    |           
                                                                    G
109       1639895                          ...G..A.....C.G.........A.C.TG.......  1639858
                                                                    \           
                                                                    |           
                                                                    G
109       3392338                         ....G..A................G..C..........  3392376
                                                                    \           
                                                                    |           
                                                                    A
109       2572279                                 .....C.G........G.........T...  2572309
                                                                      \         
                                                                      |         
                                                                      C
109       1664239                           ..G..A.....C.G........G.............  1664275
                                                                      \         
                                                                      |         
                                                                      C
109       3485631                              .....C..C.........GG.TC..........  3485598
                                                                      \         
                                                                      |         
                                                                      C
109       3195429                                 ..G..C.G........G.............  3195399
                                                                      \         
                                                                      |         
                                                                      C
109       1841227                           ..G..A.....C..........G-....T.......  1841263
                                                                         \      
                                                                         |      
                                                                        TG
109       3663980                                         ........G.............  3664002
                                                                      \         
                                                                      |         
                                                                      C
109       3922410                                 ................G..T..........  3922440
                                                                    \           
                                                                    |           
                                                                    A
107       2342760                        .....G..A...T.C..........G.T.G.........  2342722
107       2529268            ...G...AG.G......G..A.....C........TGG..A..........  2529319
                                                                       \        
                                                                       |        
                                                                       T
107       1955325           .....T...A.GT.....G..AT..A.C.G...........C.......TT.  1955377
                                                                    \           
                                                                    |           
                                                                    A
107       682748                .....A..AG....G..A.....C..A..............A......  682796
                                                                      \         
                                                                      |         
                                                                      C
107       1571371                ....G.G......G..A..CATC.G........G.............  1571418
                                                                      \         
                                                                      |         
                                                                      C
107       2973848                 ...A.G......G..A.....C.G........GTG...........  2973802
                                                                      \         
                                                                      |         
                                                                      C
107       2581321                 ...G........G.....G..C.G........GTG...........  2581367
                                                                      \         
                                                                      |         
                                                                      C
107       54360                  ....A.G......G..A..CA.C.G....G...GT.C..........  54313
                                                                    \           
                                                                    |           
                                                                    G
107       2563254                     ..T.....G..A....TC........T.G..A....A.....  2563296
                                                                       \        
                                                                       |        
                                                                       T
107       1404499      ...........T.T..GAG....G.TG.....C.G........G.............  1404558
                                      \                               \         
                                      |                               |         
                                     TG                               C
107       3368335                       ......A..C.....C.G.G....................  3368375
                                                                      \         
                                                                      |         
                                                                      C
107       371537            ...........G..C...G..A.....C........T..TG...........  371592
                                    \   \                             \         
                                    |   |                             |         
                                   AG   G                             C
107       2223390                       ......G.TG...C.C.C........G.............  2223350
                                                                      \         
                                                                      |         
                                                                      C
107       3048289                       ......G..A...A.C.G........G.G...........  3048249
                                                                      \         
                                                                      |         
                                                                      C
107       2479767                           ..G..A...A.C.G......................  2479803
                                                                      \         
                                                                      |         
                                                                      C
107       2577353                         ....G..A....TC............--.........C  2577318
107       3749642                           ..A..A..G..C...........TG...........  3749606
                                                                      \         
                                                                      |         
                                                                      C
107       2203811                                       ........................  2203835
                                                                      \         
                                                                      |         
                                                                      C
107       2356021                                  ....C.G........G.............  2356050
                                                                      \         
                                                                      |         
                                                                      C
107       2547143                                         ........G.............  2547121
                                                                      \         
                                                                      |         
                                                                      C
107       2552528                                         ........G.............  2552506
                                                                      \         
                                                                      |         
                                                                      C
107       1756159   ................T.T----------..T...C.G........G.............  1756109
                                                                      \         
                                                                      |         
                                                                      C
83        566196            ....C...TG.G..CA..G..G.....C.G........GGG...........  566248
                                                                      \         
                                                                      |         
                                                                      C
83        2698678                 ...A.G...A.AA..A.....C.G........G..A..........  2698632
                                                                       \        
                                                                       |        
                                                                       T
83        688518                .....G.G......G........C.G........GT.C..........  688470
                                                                    \           
                                                                    |           
                                                                    G
83        2422569                ....A.GT...C.G..AT....C..........G..C..........  2422616
                                                                    \           
                                                                    |           
                                                                    T
83        185587                 ....A....CA..G.T......C.G..T.....G..T.........A  185634
                                                                    \           
                                                                    |           
                                                                    T
83        1825056               .......-......G.TG.....C.......T..G.............  1825103
                                                                      \         
                                                                      |         
                                                                      C
83        2420160                       ......G.TG.....C.G..............G.......  2420120
                                                                      \         
                                                                      |         
                                                                      C
83        1975883                ......G......G.TA.....C.G.......TG..........A..  1975835
                                        \                             \         
                                        |                             |         
                                        G                             C
83        1980925                ......G......G.TA.....C.G.......TG..........A..  1980877
                                        \                             \         
                                        |                             |         
                                        G                             C
83        1985870                ......G......G.TA.....C.G.......TG..........A..  1985822
                                        \                             \         
                                        |                             |         
                                        G                             C
83        1991202                ......G......G.TA.....C.G.......TG..........A..  1991154
                                        \                             \         
                                        |                             |         
                                        G                             C
83        2004507                       ......G.TA.....C.G.......TG..........A..  2004467
                                                                      \         
                                                                      |         
                                                                      C
83        1279197                         ....G..G.....C.G........GAG...........  1279159
                                                                      \         
                                                                      |         
                                                                      C
83        4178390                         ....G..A..CA.C..........G.............  4178352
                                                                      \         
                                                                      |         
                                                                      C
83        1530217                                 .....C.G........G.............  1530187
                                                                      \         
                                                                      |         
                                                                      C
82        842069                .....A.G......G..A.....C.G.C...T..G.............  842117
                                                                       \        
                                                                       |        
                                                                       G
82        4279455                ....G.G......GC.A.....C.G........G.............  4279408
                                                                      \         
                                                                      |         
                                                                      C
82        487502                  ...A.G......G........C.G........GTGT..........  487456
                                                                      \         
                                                                      |         
                                                                      C
82        901806                .....A.G......G..C..CA.C.G...........C....T.....  901854
                                                                    \           
                                                                    |           
                                                                    A
82        878697                        ......G..A..GT.C..........GTG...........  878657
                                                                      \         
                                                                      |         
                                                                      C
82        883320                        ......G..A..GT.C..........GTG...........  883280
                                                                      \         
                                                                      |         
                                                                      C
82        886660                        ......G..A..GT.C..........GTG...........  886620
                                                                      \         
                                                                      |         
                                                                      C
82        635041                          ....G..A.....C.G........G.............  635003
                                                                      \         
                                                                      |         
                                                                      C
82        654415                          ....G..A.....C.G........G.............  654377
                                                                      \         
                                                                      |         
                                                                      C
82        661700                          ....G..A.....C.G........G.............  661662
                                                                      \         
                                                                      |         
                                                                      C
82        1026701                         ....G.T......C.G........G..A........T.  1026663
                                                                      \         
                                                                      |         
                                                                      C
82        3927058                         ....G.TA.....C.G........G......A......  3927096
                                                                      \         
                                                                      |         
                                                                      C
82        3320945                                         ...........A..........  3320923
                                                                      \         
                                                                      |         
                                                                      C
82        438031                 ....A........G.T....A.A....-...T.G..A..........  437985
                                                                      \         
                                                                      |         
                                                                      C
82        1043357                                         ......................  1043379
                                                                      \         
                                                                      |         
                                                                      C
82        3930354                                  ....C..........G.............  3930325
                                                                      \         
                                                                      |         
                                                                      C
82        1850160                             .......-..GT........G..C..........  1850127
                                                                    \           
                                                                    |           
                                                                    C
82        3828265                         ...A...A.....C.....-.....GT...........  3828227
                                                                      \         
                                                                      |         
                                                                     AC
82        2018109                                         ........G.............  2018131
                                                                       \        
                                                                       |        
                                                                       G
70        1879928                     ........G..A..A..C.G........G.G.CTG.......  1879969
70        1539442                      .......G.....CA.C.G........G...CT........  1539401
                                                                           \    
                                                                           |    
                                                                           G
70        4016000                     ........A..A.....C.G........G..A..........  4016042
                                                                      \         
                                                                      |         
                                                                      C
70        1763077                       ......G..A.................GGC..G.......  1763037
                                                                  \             
                                                                  |             
                                                                  G
70        479885                        ......G..A.....C.G........G.....G.....T.  479845
                                                                      \         
                                                                      |         
                                                                      A
70        502826                        ......G..A.....C.G........G.....G.....T.  502786
                                                                      \         
                                                                      |         
                                                                      A
70        1558781                         ....A..G..CT.C...........G.C..........  1558819
                                                                  \             
                                                                  |             
                                                                  G
70        1208978                         ....G..A..G.....C........T...TG...A...  1208940
                                                                      \         
                                                                      |         
                                                                      C
70        1244073                                 .....C...........G.C..........  1244043
                                                                  \             
                                                                  |             
                                                                  G
70        1540560                         ....C.TG.....C.G.......TGTG...........  1540598
                                                                      \         
                                                                      |         
                                                                      C
70        1579579                        ..A..G..A..A..C.G........G..C..........  1579618
                                                                    \           
                                                                    |           
                                                                    G
70        2644094                                 .....C..........G..A..........  2644124
                                                                      \         
                                                                      |         
                                                                      C
70        388728                                  .....C.G........G..A..........  388758
                                                                      \         
                                                                      |         
                                                                      C
70        473877                                  ............-...G.....T.......  473906
                                                                      \         
                                                                      |         
                                                                      C
70        284507                                  .....C.G........G..A..........  284537
                                                                      \         
                                                                      |         
                                                                      C
70        699118                                  ..C....G........G..A..........  699088
                                                                      \         
                                                                      |         
                                                                      C
70        994911                                   ...............G..C........T.  994882
                                                                    \           
                                                                    |           
                                                                    A
70        2140947                              ..A.....C..........G.............  2140980
                                                                      \         
                                                                      |         
                                                                      C
70        1124956                                   ...C..........G.............  1124928
                                                                      \         
                                                                      |         
                                                                      C
70        4081949                              ..A.....C.G........G.............  4081916
                                                                      \         
                                                                      |         
                                                                      C
70        3444359                                   ...C..........G.G...........  3444331
                                                                      \         
                                                                      |         
                                                                      C
70        1490098                                 .....C.G........G.............  1490128
                                                                      \         
                                                                      |         
                                                                      C
70        1497069                                 .....C.G........G.............  1497099
                                                                      \         
                                                                      |         
                                                                      C
70        1502507                                 .....C.G........G.............  1502537
                                                                      \         
                                                                      |         
                                                                      C
68        4087533                       ......G........C.G........G.............  4087493
                                                                      \         
                                                                      |         
                                                                      C
59        3708148           ....G...TG.G......G..A..AA.C.G........G.G..TT.......  3708200
                                                                           \    
                                                                           |    
                                                                           G
59        1371841           ....G.TG...G...A..G.TG...A...G........G.............  1371789
                                                                      \         
                                                                      |         
                                                                      C
59        3750093            ...T...TG.G.G....G.T......C.G........G.............  3750144
                                                                      \         
                                                                      |         
                                                                      C
59        2598021            ........A.G..CA..G..A.....C.G........GTG...........  2597970
                                                                      \         
                                                                      |         
                                                                      C
59        2748835            ....TT..A.G....A.G.TG.....C.G........G.............  2748784
                                                                      \         
                                                                      |         
                                                                      C
59        2201682             .......A.G.C....G..A..CA.C.G........GAG...........  2201732
                                                                      \         
                                                                      |         
                                                                      C
59        2211588             .......A.G.C....G..A..CA.C.G........GAG...........  2211638
                                                                      \         
                                                                      |         
                                                                      C
59        78661                  ....A.G..CA..G..A.....C.G........G....T........  78614
                                                                        \       
                                                                        |       
                                                                        T
59        2226655               .....ATG......G..C.....C.G........GTG...........  2226607
                                                                      \         
                                                                      |         
                                                                      C
59        2490779                ...T..G......G..A.....C.G........G..C...A......  2490826
                                                                    \           
                                                                    |           
                                                                    C
59        881556            .........A.G......G.TA..C....G........G..C..........  881610
                                   \                                \           
                                   |                                |           
                                  GG                                C
59        1125963                  ..A....CA..G..A.....C.G.....T..G..C..........  1125918
                                                                    \           
                                                                    |           
                                                                    C
59        4059626                       ......A..C.....C.G........G.....CA......  4059666
                                                                       \        
                                                                       |        
                                                                       T
59        2017089                       ......A..A..C.............G.........A...  2017129
                                                                      \         
                                                                      |         
                                                                      C
59        153254                        ......G.T......C.G........GAG...........  153294
                                                                      \         
                                                                      |         
                                                                      C
59        1114537                       ......G..A...A.C.G........GGG...........  1114577
                                                                      \         
                                                                      |         
                                                                      C
59        966241                          ....G.TG.....C..........GT.C..........  966203
                                                                    \           
                                                                    |           
                                                                    G
59        976272                          ....G.TG.....C..........GT.C..........  976234
                                                                    \           
                                                                    |           
                                                                    G
59        638033                         .....G..A.....C.G....T...G.G...........  637994
                                                                      \         
                                                                      |         
                                                                      C
59        4037403                         ....G..A.....C..C.......GTG...........  4037441
                                                                      \         
                                                                      |         
                                                                      C
59        4507582                       ......G..A.......G.......TGT.T..........  4507622
                                                                    \           
                                                                    |           
                                                                    T
59        1222209                         ....A..A.....C............G.......A...  1222247
                                                                      \         
                                                                      |         
                                                                      C
59        3667188                          ...G..A.....C.G........G.G...........  3667151
                                                                      \         
                                                                      |         
                                                                      C
59        2125663                          ...G..G.....C.G........GTG...........  2125626
                                                                      \         
                                                                      |         
                                                                      C
59        2165943                          ...G..G.....C.G........GTG...........  2165906
                                                                      \         
                                                                      |         
                                                                      C
59        2174903                          ...G..G.....C.G........GTG...........  2174866
                                                                      \         
                                                                      |         
                                                                      C
59        4723272                          ...G........C.G..........G..T........  4723309
                                                                      \         
                                                                      |         
                                                                      C
59        1839508                           ..G..G.....C.G........G............G  1839472
                                                                      \         
                                                                      |         
                                                                      C
59        2605502                ....A.G....A....A..C..C.........TG.....T.......  2605550
                                                \                      \        
                                                |                      |        
                                                G                      T
59        3843561                              ......C.CAG........G.............  3843594
                                                                      \         
                                                                      |         
                                                                      C
59        1887289                             .........C.G..............G.......  1887254
                                                  \                   \         
                                                  |                   |         
                                                  A                   C
50        2907326           .........A.G......G..A..C..C.G........G..C..........  2907379
                                 \                                              
                                 |                                              
                                GC
50        1467811                  ....G......G.GG...A............G..A.G........  1467766
                                                                         \      
                                                                         |      
                                                                         G
50        1036203           ...C....AG.GT.....G.TA..CA.C..........G.....T.......  1036255
                                                                      \         
                                                                      |         
                                                                      C
50        2737239               .....A.G......G..A.....C.G........GTG...........  2737287
                                                                      \         
                                                                      |         
                                                                      C
50        249178             ...T....A....CA...........C.G......A.GT.C..........  249127
                                                                  \             
                                                                  |             
                                                                  G
50        299926                 ....G.G......GATA....TC.G........G.............  299973
                                                                      \         
                                                                      |         
                                                                      C
50        3320791             .......A...G....A..A.......G.........G.C..........  3320741
                                                                  \             
                                                                  |             
                                                                  G
50        2728452               ..A..A.G......CA..................G..C.TG.......  2728404
                                                                    \           
                                                                    |           
                                                                    T
50        1071328                 ...A.G......G.TG.....C.G........G....GG.......  1071374
                                                                      \         
                                                                      |         
                                                                      C
50        3050855                       ......G...T...TC..........G.............  3050815
                                                                      \         
                                                                      |         
                                                                      C
50        2884893                       ......G..A.....C....G.....G.............  2884933
                                                                      \         
                                                                      |         
                                                                      C
50        3598988                       ....C.......C..C.G.......G..G..T........  3598948
                                                                      \         
                                                                      |         
                                                                      C
50        4048330                       ......A.TA.....C.G........G....T........  4048370
                                                                      \         
                                                                      |         
                                                                      C
50        4114593                       ......G..A.....C..........G.G..TG.......  4114553
                                                                      \         
                                                                      |         
                                                                      C
50        4010339                       ......GA.A.....CC.........G..A-.........  4010377
50        245441                        ......G..C.C...C.G........G..A..........  245481
                                                                      \         
                                                                      |         
                                                                      C
50        3663011                       ....A.G..A..CA.C..........G.............  3662971
                                                                      \         
                                                                      |         
                                                                      C
50        219119                          ....G..A.....C..........GTG...........  219157
                                                                       \        
                                                                       |        
                                                                       T
50        4129199                         ....G........C.G........G..A..........  4129237
                                                                      \         
                                                                      |         
                                                                      C
50        2682650                        .....A..A.....C.G........G..C..........  2682689
                                                                    \           
                                                                    |           
                                                                    C
50        1468085                                         ........G..A..........  1468063
                                                                      \         
                                                                      |         
                                                                      C
50        1471668                                         ........G..A..........  1471646
                                                                      \         
                                                                      |         
                                                                      C
50        179714                           ...A..A..G..C.G........G.G...........  179751
                                                                      \         
                                                                      |         
                                                                      C
50        2754524                                 ................G.....T.......  2754554
                                                                      \         
                                                                      |         
                                                                      C
50        2756727                           ..G..A.....C..........G.............  2756691
                                                                      \         
                                                                      |         
                                                                      C
50        3102126                                 ................G.......A.....  3102156
                                                                      \         
                                                                      |         
                                                                      C
50        475312                                        ........................  475288
                                                                      \         
                                                                      |         
                                                                      C
50        2960771                           ..G..A.....C.G........GT............  2960735
                                                                      \         
                                                                      |         
                                                                      C
50        748272                          ....G..A....AC.G........G..C..........  748310
                                                                    \           
                                                                    |           
                                                                    T
50        1852278                           ..G..A.....C.G........GTG...........  1852242
                                                                      \         
                                                                      |         
                                                                      C
50        388473                                          ........G..A..........  388495
                                                                      \         
                                                                      |         
                                                                      C
50        599751                            ..G..A.....CA.........G.............  599715
                                                                      \         
                                                                      |         
                                                                      G
50        1521124                                 .....C.G........G.G...........  1521154
                                                                      \         
                                                                      |         
                                                                      C
50        1529426                                 .....C.G........G.G...........  1529456
                                                                      \         
                                                                      |         
                                                                      C
50        243958                                  .....C..........G.............  243928
                                                                      \         
                                                                      |         
                                                                      C
50        2070613                              ..A.....C..........G.............  2070580
                                                                       \        
                                                                       |        
                                                                       T
50        2916726                                         ......................  2916748
                                                                      \         
                                                                      |         
                                                                      C
50        216436                            ..G..G.....C..........G..C..........  216472
                                                                    \           
                                                                    |           
                                                                    G
50        766809                                  .....C.G........G.............  766839
                                                                      \         
                                                                      |         
                                                                      C
50        790305                                          ......................  790283
                                                                      \         
                                                                      |         
                                                                      C
50        2770371                                 ..............T.G..A..........  2770401
                                                                       \        
                                                                       |        
                                                                       T
50        3638504                                 .....C.G........G.............  3638534
                                                                      \         
                                                                      |         
                                                                      C
46        1294784          ....G....TG.G.CA...G..G.....C..........G....GG.......  1294731
                                                                      \         
                                                                      |         
                                                                      C
46        665848                 ......G......G.TA...T.C.T........G...CTG.......  665895
                                                                          \     
                                                                          |     
                                                                          A
46        2601913            ....T..TA.G....A.A.T.................T..C.T..A.....  2601862
                                                                    \           
                                                                    |           
                                                                    T
46        1759614                ....A.G......G..A.....C.G........GGG..T........  1759661
                                                                        \       
                                                                        |       
                                                                        T
46        1506070               .....A.G.....GG.TGT...........AG.....A..........  1506022
                                                                      \         
                                                                      |         
                                                                      C
46        2428041                ....A.G......G..A...A.C.G.G......G..A..........  2427994
                                                                      \         
                                                                      |         
                                                                      C
46        4096619                 ........CA..G.AA.....C..........G..A..........  4096665
                                                                      \         
                                                                      |         
                                                                      C
46        1332480                 ...A.G......G..A..CAAC..........G..A..........  1332434
                                                                      \         
                                                                      |         
                                                                      C
46        1160336                     ........A.TA.....C.G........G..A..........  1160378
                                                                      \         
                                                                      |         
                                                                      C
46        1161562                       ......G..A..CA.C..........G...........T.  1161602
                                                                      \         
                                                                      |         
                                                                      C
46        1824835                     ......A.GA.......C.G........G..T..........  1824877
                                                                    \           
                                                                    |           
                                                                    T
46        3062664                       ......G.TG.....C..........GAG...........  3062624
                                                                      \         
                                                                      |         
                                                                      C
46        3909962                       ..C...G..A..CA.C.T........G.............  3909922
                                                                      \         
                                                                      |         
                                                                      C
46        1366670                         .......A.......G......T.GT.C..........  1366709
                                                \                   \           
                                                |                   |           
                                                G                   G
46        1675124                         ....G.TG.....CC....................A..  1675162
                                                                      \         
                                                                      |         
                                                                      C
46        3408938                           ..G..A.....C.G.....T..G.............  3408974
                                                                      \         
                                                                      |         
                                                                      C
46        92480                                   ..A..C.G....T.................  92510
                                                                      \         
                                                                      |         
                                                                      C
46        4755196                                 ...A.C.G.........TG...........  4755226
                                                                      \         
                                                                      |         
                                                                      C
46        2367753                              ..A...C.C.G........G.............  2367786
                                                                      \         
                                                                      |         
                                                                      C
46        2372198                              ..A...C.C.G........G.............  2372231
                                                                      \         
                                                                      |         
                                                                      C
46        1293034                           ..G..A.......G........GT.C..........  1293070
                                                                    \           
                                                                    |           
                                                                    G
46        1293522                           ..G..A.......G........GT.C..........  1293558
                                                                    \           
                                                                    |           
                                                                    G
46        4098735                              ..A..C..C.G........G.............  4098768
                                                                      \         
                                                                      |         
                                                                      C
46        1339382                                 .....C.G........G.............  1339352
                                                                      \         
                                                                      |         
                                                                      C
46        1397877                                 .....C.G........T.............  1397847
                                                                      \         
                                                                      |         
                                                                      C
46        3230657                                 .....C..........G....GG.......  3230687
                                                                      \         
                                                                      |         
                                                                      C
46        3513752                                    .............G..........T..  3513725
                                                                      \         
                                                                      |         
                                                                      C
30        3430976                                                     ..........  3430967
30        1047038           ...G....TG....CA..A..A..CA.C...........G............  1047091
                                                                      \         
                                                                      |         
                                                                     AC
30        2265485           ....T....A..TG....G.TG.....C.G........GTG...........  2265537
                                                                      \         
                                                                      |         
                                                                      C
30        2298684            ...C......GTG....G..A.....C.........CG.G...........  2298735
                                                                      \         
                                                                      |         
                                                                      C
30        2897271              .....AG.G..CA..G..A....TC..........G.............  2897222
                                                                      \         
                                                                      |         
                                                                      C
30        4196834               .....A.GT....AG.TG.......G....T...G..A..........  4196882
                                                                      \         
                                                                      |         
                                                                      C
30        1839420                       ......G..A...A.C........TC..............  1839380
                                                                      \         
                                                                      |         
                                                                      C
30        2940302                       ......G..A.....C........A.G.............  2940262
                                                                      \         
                                                                      |         
                                                                      C
30        2957488                       ......G..A.....C........A.G.............  2957448
                                                                      \         
                                                                      |         
                                                                      C
30        1137180                                 ...A.C..........G.....T.......  1137210
                                                                      \         
                                                                      |         
                                                                      C
30        1491541                       ......G..G.T...C.G.......TG.............  1491581
                                                                      \         
                                                                      |         
                                                                      C
30        5114792                       ......G..A..CA.C.G........G.............  5114752
                                                                      \         
                                                                      |         
                                                                      C
30        2023198                                 .....CC.........G..A..........  2023228
                                                                      \         
                                                                      |         
                                                                      C
30        878077                          ....A..A.....C.T........G.............  878039
                                                                      \         
                                                                      |         
                                                                      C
30        4466832                         ....G..A.....C....T.....G.............  4466794
                                                                      \         
                                                                      |         
                                                                      C
30        5030127                         ....G..A.T...C.G........G.............  5030165
                                                                      \         
                                                                      |         
                                                                      C
30        822731                            ..A..A.....C.G..................A...  822767
                                                                      \         
                                                                      |         
                                                                      C
30        4920838                           ..A..A.....C..........G.....G....A..  4920802
                                                                      \         
                                                                      |         
                                                                      C
30        783498                 ....A.G......G..A...T..-.........G......A......  783544
                                                                      \         
                                                                      |         
                                                                      C
30        3116531                                 .......G........GAG...........  3116501
                                                                      \         
                                                                      |         
                                                                      C
30        3046404                                       ..........G.............  3046428
                                                                      \         
                                                                      |         
                                                                      C
13        6645703      ...A..G.....T.A.G..CA..G.TA..CA.C...G......G..A..........  6645646
                                                                       \        
                                                                       |        
                                                                       T
13        6647067      ...A..G.....T.A.G..CA..G.TA..CA.C...G......G..A..........  6647010
                                                                       \        
                                                                       |        
                                                                       T
13        4731845            ..G.....A.T....AG..TG.....C.G........G..A.T........  4731794
                                                                        \       
                                                                        |       
                                                                        T
13        3846745           ...C..T..A.G......G..C.....C.G........G....GG....A..  3846693
                                                                      \         
                                                                      |         
                                                                      C
13        2962170           ........TG.G..CT..G..A..C..C.T........G..A..........  2962222
                                                                      \         
                                                                      |         
                                                                      C
13        2083353              ..G...A..TG....G........C.G..G...................  2083402
                                                                      \         
                                                                      |         
                                                                      C
13        57189                 .....A.G......G..A..G..C.G.........T.T..........  57237
                                                                      \         
                                                                      |         
                                                                      C
13        3898774               .....A.G......G..A..G..C.G........GTG...........  3898822
                                                                      \         
                                                                      |         
                                                                      C
13        3960225             .......A.G......G.TG..A..C......T...GT.C..........  3960275
                                                                    \           
                                                                    |           
                                                                    G
13        5132487                ....G.G...T..G..G..CA.C..........G.............  5132440
                                                                      \         
                                                                      |         
                                                                      C
13        1291864                ...T..G......G.TG.....C.........C.GT...........  1291816
                                                                      \         
                                                                      |         
                                                                     GC
13        2955004                ....G........G.T...CA.C.G........G.............  2954957
                                                                      \         
                                                                      |         
                                                                      C
13        3861582                 .....GAG....G.TG.......G........G..A..........  3861628
                                                                      \         
                                                                      |         
                                                                      C
13        2755074                 ...A........AAT...C..C.G........G.....G...A...  2755028
                                                                      \         
                                                                      |         
                                                                      C
13        5074029                 ...A.G......G.TG.......G........GTG...........  5074075
                                                                      \         
                                                                      |         
                                                                      A
13        2146028                  ....G....A.G..A.....C.G........G.T...........  2145983
                                                                      \         
                                                                      |         
                                                                      C
13        1397710                     .......CA..A.....C..........G...C.......A.  1397752
                                                                        \       
                                                                        |       
                                                                        T
13        3663528                 ...G.G......G.TG.....C.G........G..T..G.......  3663482
                                                                    \           
                                                                    |           
                                                                    G
13        6709189                        .....G..A.....C..........GT...TT.......  6709150
                                                                           \    
                                                                           |    
                                                                           G
13        6475960                ....A..TG....G..A..CA............C..C..........  6476007
                                                                  \             
                                                                  |             
                                                                  G
13        2100027                       ......A..A.....CC.........G.............  2100067
                                                                       \        
                                                                       |        
                                                                       T
13        2827273                       ......G..G..C..C.G........G.............  2827233
                                                                      \         
                                                                      |         
                                                                      C
13        4648510                       ......G.G....A.C.G........G.T...........  4648470
                                                                      \         
                                                                      |         
                                                                      C
13        5132705                       ...A..G..G.....C.GC.......GT.A..T.......  5132665
                                                                      \         
                                                                      |         
                                                                      C
13        1163537                       ......G..A.....C......TGT.G.............  1163577
                                                                      \         
                                                                      |         
                                                                      C
13        1981513                       ..C...G..C.....C.G........G.............  1981553
                                                                      \         
                                                                      |         
                                                                      C
13        2850115                         ....G........C.....C..A.GT.....A......  2850077
                                                                       \        
                                                                       |        
                                                                       T
13        3605599                                         ........G..C..T.......  3605621
                                                                    \           
                                                                    |           
                                                                    G
13        6323173                         ....G.TG.....C..........G.G...........  6323211
                                                                      \         
                                                                      |         
                                                                      C
13        3522778                   ..........AA.A..C.............G..C..........  3522823
                                        \                           \           
                                        |                           |           
                                        G                           A
13        3721297                                         ........G..T..........  3721275
                                                                    \           
                                                                    |           
                                                                    C
13        3283021                          ...G..C....AC.G.T......G.............  3283058
                                                                      \         
                                                                      |         
                                                                      C
13        4785479                ....G.G......-.TG..C..C..........G.............  4785525
                                                                      \         
                                                                      |         
                                                                      C
13        2937251                           ..G..A.......G.............TG.......  2937287
                                                                      \         
                                                                      |         
                                                                      C
13        4061925                           ....TG.....C..........G.............  4061889
                                                                      \         
                                                                      |         
                                                                      C
13        2778673                           ..G..A.C...C..........G.............  2778637
                                                                      \         
                                                                      |         
                                                                      C
13        2464460                                         ..........T...........  2464438
                                                                      \         
                                                                      |         
                                                                      C
13        5081343                                   ...C..........G.............  5081315
                                                                      \         
                                                                      |         
                                                                      G
13        6475703                                  ....C..........G.....CA......  6475674
                                                                      \         
                                                                      |         
                                                                      C
13        3666908                             .........C.G........G.....T.C.....  3666874
                                                                      \         
                                                                      |         
                                                                      C
13        4227468                                       ..........G.............  4227444
                                                                      \         
                                                                      |         
                                                                      C
13        3838524                                         ........G.............  3838502
                                                                      \         
                                                                      |         
                                                                      C
13        3813473                                    .............G..A..........  3813500
                                                                      \         
                                                                      |         
                                                                      C
12        6679677                         ....A..A.....C.G........G...C.........  6679640
12        2071881                ......G..G...G.TG..CT.C.G.....T..G.............  2071928
                                                                      \         
                                                                      |         
                                                                      C
12        2014093               ....TG........GA....CA...G......T.G..C..........  2014141
                                                                    \           
                                                                    |           
                                                                    T
12        5832150                 ...A.G......G.....A.............GT...TG...T...  5832104
                                                                      \         
                                                                      |         
                                                                      C
12        6629945               ....AG.G......G..G...A.C...........G.C..........  6629897
                                                                 \              
                                                                 |              
                                                                 A
12        6405445                       ......G..AT......G........G.............  6405485
                                                                      \         
                                                                      |         
                                                                      C
12        110659                                        ..........G..C..........  110683
                                                                    \           
                                                                    |           
                                                                    T
12        5195644                     ........G..A..............T.TG.C.TT.......  5195602
                                                                  \             
                                                                  |             
                                                                  G
12        6649135                       ..C...G..A.....C.G........G.............  6649095
                                                                      \         
                                                                      |         
                                                                      C
12        2307872                       ......G.TA.....C.G........G.............  2307831
                                                                      \         
                                                                      |         
                                                                     GC
12        2116279                                  ...............TG.C.TG.A..A..  2116250
                                                                  \             
                                                                  |             
                                                                  G
12        1045508                       ......A..AT....C..........GAG...........  1045468
                                                                      \         
                                                                      |         
                                                                      C
12        5819624                       ...A..G..A.....C.C........GTG...........  5819584
                                                                      \         
                                                                      |         
                                                                      C
12        6616779                       ......G.....C..C.G.....T..G..A..T.......  6616820
                                                                      \         
                                                                      |         
                                                                     AC
12        5245270                        .....G..A..C..C...G....................  5245309
                                                                      \         
                                                                      |         
                                                                      C
12        5200766                      .......A..A.....C.G........GT.C..........  5200807
                                                                    \           
                                                                    |           
                                                                    G
12        5179978                         ....G..AA......G........G..A..........  5179940
                                                                      \         
                                                                      |         
                                                                      C
12        628311                          ....G..G.......G........GGG...........  628349
                                                                      \         
                                                                      |         
                                                                      C
12        3039033                         ....G..AA....C.G........G.............  3039071
                                                                      \         
                                                                      |         
                                                                      C
12        4625884                         ....G..A.....C.G......T.GT............  4625922
                                                                      \         
                                                                      |         
                                                                      C
12        5686675                         ....G..A..C..C.G..................A...  5686713
                                                                      \         
                                                                      |         
                                                                      C
12        1735224                       ......A.AGA......G........G..C..........  1735184
                                                                    \           
                                                                    |           
                                                                    C
12        4947970                                         ...........C..........  4947948
                                                                    \           
                                                                    |           
                                                                    T
12        4955978                                         ...........C..........  4955956
                                                                    \           
                                                                    |           
                                                                    T
12        5524421                                 .....C..........G.............  5524451
                                                                    \           
                                                                    |           
                                                                    T
12        5601405                                         ........G..C..........  5601427
                                                                    \           
                                                                    |           
                                                                    T
12        5596774                          ...A.....CA.C..........G.............  5596811
                                                                      \         
                                                                      |         
                                                                      C
12        1692164                          ......A.....CC.........GTG...........  1692201
                                                                      \         
                                                                      |         
                                                                      C
12        5998681                          ...G..A...A.C.G........G.............  5998718
                                                                      \         
                                                                      |         
                                                                      C
12        5394068                                 .....C.G........G..A..........  5394098
                                                                      \         
                                                                      |         
                                                                      C
12        6664457                                         .................T....  6664435
                                                                      \         
                                                                      |         
                                                                      C
12        1416215                                         ........G.............  1416193
                                                                      \         
                                                                      |         
                                                                      C
12        5606759                           ..G..A.....C.G........T.....G.......  5606795
                                                                      \         
                                                                      |         
                                                                      C
12        6495445                                 ................GTG...........  6495475
                                                                      \         
                                                                      |         
                                                                      C
12        3089956                              ..G.....C..........G.G...........  3089923
                                                                      \         
                                                                      |         
                                                                      C
12        2128492                           ..G..A.....C..........-.............  2128528
                                                                      \         
                                                                      |         
                                                                     GC
12        2018564                                 .....C..........G.............  2018594
                                                                      \         
                                                                      |         
                                                                      C
12        5746935                                 .......G........G.............  5746965
                                                                      \         
                                                                      |         
                                                                      C
12        5750697                                 .......G........G.............  5750727
                                                                      \         
                                                                      |         
                                                                      C
12        3677768                                 .......G........G....TG.......  3677738
                                                                      \         
                                                                      |         
                                                                      C
2870      61124                      ...A.....G..G..A..C.G........G.G...........  61167
                                                                      \         
                                                                      |         
                                                                      C
2640      18364                           ....G.TA...A.....G.........C..........  18402
                                                                    \           
                                                                    |           
                                                                    G
2168      14008                  ......G..C...G..A..CA.C.G........G.G...........  13961
                                                                      \         
                                                                      |         
                                                                      C
1547      2837                                            ........C..T..........  2815
                                                                    \           
                                                                    |           
                                                                    T
1547      288110                            ..G..A......GG........G.............  288146
                                                                      \         
                                                                      |         
                                                                      C
1408      371215                ..T....T.-....G..C..CT.C..........G..T......A...  371262
                                                                      \         
                                                                      |         
                                                                      C
1408      373808                ..T....T.-....G..C..CT.C..........G..T......A...  373855
                                                                      \         
                                                                      |         
                                                                      C
1196      711288                              .........C..........G..C....A.....  711254
                                                  \                             
                                                  |                             
                                                  G
1196      208288                .....A..TG..T.G.TG.....C........T.G.............  208336
                                                                      \         
                                                                      |         
                                                                      C
1196      285394                      ...T....G..A.T...C......T......AC.........  285437
                                                                       \        
                                                                       |        
                                                                      TC
1196      309053            ...C.....A.-..CA..G..A.....C.T.....A..GT.C..........  309002
                                                                    \           
                                                                    |           
                                                                    G
1196      692976                          ....G..A.....C..........G.G....A......  692938
                                                                      \         
                                                                      |         
                                                                      C
1196      559438                                  .....C.C........GT.C..........  559408
                                                                    \           
                                                                    |           
                                                                    G
1196      174000                                                      ..........  173991
1196      691368                                  ................G..C..........  691338
                                                                    \           
                                                                    |           
                                                                    C
1155      561003                .....A.G......G..A..CA...T........GTG...........  561051
                                                                      \         
                                                                      |         
                                                                      C
1155      751776                  ...A..TG....G..A.....C.G........G.G.C.........  751730
                                                                        \       
                                                                        |       
                                                                        C
1155      214816                        ......G..A.....C.G........G.G...........  214856
                                                                      \         
                                                                      |         
                                                                      C
1155      754322                        ..C...G..C...T...G........G.............  754362
                                                                      \         
                                                                      |         
                                                                      C
1155      729986                        ......A.....CA.C..........GAG...........  730026
                                                                      \         
                                                                      |         
                                                                      C
1155      272344                                        ..........G..C..........  272368
                                                                    \           
                                                                    |           
                                                                    T
1155      277263                                        ..........G..C..........  277287
                                                                    \           
                                                                    |           
                                                                    T
1155      83212                             ..G..A..C....G......................  83248
                                                                      \         
                                                                      |         
                                                                      C
1155      126591                          ....A..A.....C.T........G..C..........  126629
                                                                    \           
                                                                    |           
                                                                    T
1155      313089                            ..G........C..........G.G...........  313125
                                                                      \         
                                                                      |         
                                                                      C
1155      502590                                          ........G..A..........  502612
                                                                      \         
                                                                      |         
                                                                      C
1155      679317                                        ..........G..T..........  679293
                                                                      \         
                                                                      |         
                                                                      C
1155      150456                                          ......................  150478
                                                                      \         
                                                                      |         
                                                                      C
1155      459321                                  .......G........G..T....C.....  459351
                                                                      \         
                                                                      |         
                                                                      C
1155      685414                                  .....C........A.G..A..........  685384
                                                                      \         
                                                                      |         
                                                                      C
1144      366106                        ......G...A....C..........GTG..T........  366066
                                                                        \       
                                                                        |       
                                                                        T
1144      369373                          ....G..A.....C..........GTG...........  369411
                                                                      \         
                                                                      |         
                                                                      C
1091      680071                 ......GT........A.....C..........GTG.CT........  680117
977       811338                 ....G.G......G.TG..CA.C..........G.............  811291
                                                                      \         
                                                                      |         
                                                                      C
977       16570                                ..A.....C.G........G.....G.......  16603
                                                                      \         
                                                                      |         
                                                                      C
858       887193                        ......G........C.G........G.....G.......  887153
                                                                      \         
                                                                      |         
                                                                      C
858       464109                        ......A..A.....C.G........T.............  464149
                                                                      \         
                                                                      |         
                                                                      C
858       929038                    ..........A.T.................G.T.......AT..  929083
                                        \                             \         
                                        |                             |         
                                        G                             C
858       817465                        ......G..G.....C.G........G....TG.......  817425
                                                                      \         
                                                                      |         
                                                                      A
858       924850                            ..G..A................G...A.........  924814
                                                                      \         
                                                                      |         
                                                                      C
858       841609                  ...A.G......-........C..........G.............  841563
                                                  \                   \         
                                                  |                   |         
                                                  A                   C
847       391079                          ....GA..................G...CTC.......  391116
847       36117                                    ......T........G..T..........  36088
                                                                    \           
                                                                    |           
                                                                    T
847       199214                        ......G.TG.....C.G........G......A......  199254
                                                                      \         
                                                                      |         
                                                                      C
847       619235                            ..G..A.....C.G........G..C.GG.......  619271
                                                                    \           
                                                                    |           
                                                                    T
847       513568                          ....G..G..CA.C.G........G.............  513606
                                                                      \         
                                                                      |         
                                                                      C
847       60460                         ........TAT.G..C...........A.C..........  60420
                                                                  \             
                                                                  |             
                                                                  G
847       210355                                  ...C.C........................  210325
                                                                       \        
                                                                       |        
                                                                       T
847       129454                               ........C.G........G..C..........  129421
                                                                    \           
                                                                    |           
                                                                    T
847       142351                                  .....C........T.G..A..........  142381
                                                                       \        
                                                                       |        
                                                                       G
847       655230                                  .....C..........G..A..........  655200
                                                                      \         
                                                                      |         
                                                                      C
836       308387            ..T.....TG.G......G..GT......G........G...C.C.......  308335
                                                                         \      
                                                                         |      
                                                                         T
836       527829                            ..G..A.....C.G........G..C...A......  527865
                                                                   \            
                                                                   |            
                                                                   T
836       465552                      ..G.....G..A.....C.T.........G.C..........  465594
                                                                  \             
                                                                  |             
                                                                  G
836       467279                      ..G.....G..A.....C.T.........G.C..........  467321
                                                                  \             
                                                                  |             
                                                                  G
836       547067                                .........G........GT.C..........  547035
                                                                    \           
                                                                    |           
                                                                    G
836       453906                            ..G..A.....CC..........T.A.T........  453870
                                                                        \       
                                                                        |       
                                                                        T
836       814980                               ..A.....C..........T..A........T.  815013
                                                                    \           
                                                                    |           
                                                                    T
836       727228                          ....G........CC.....T...G.............  727190
                                                                      \         
                                                                      |         
                                                                      C
836       220930                          ....G..A....AC.G........G.............  220968
                                                                      \         
                                                                      |         
                                                                      C
836       473325                            ..A..A.......G........G....T........  473361
                                                                        \       
                                                                        |       
                                                                        T
836       641266                               ..C..G..C..........G..A..........  641233
                                                                      \         
                                                                      |         
                                                                      C
836       644580                               ..C..G..C..........G..A..........  644547
                                                                      \         
                                                                      |         
                                                                      C
836       87804                                       ...G...........T..........  87778
                                                                      \         
                                                                      |         
                                                                      C
836       507351                                  .....C..........GA............  507321
                                                                      \         
                                                                      |         
                                                                      C
787       334668            ...G.....A.G.T..A.G..A..C..C.G........GT..C.........  334616
                                                                        \       
                                                                        |       
                                                                        C
787       480526              ....A..A.G......G..A..G..C.G........G.............  480576
                                                                      \         
                                                                      |         
                                                                      C
787       486321              ....A..A.G......G..A..G..C.G........G.............  486371
                                                                      \         
                                                                      |         
                                                                      C
787       129411                                          ..G...G.G..C..........  129432
787       479999                 ....A....CA..G.TG.....C.G.....A..G.............  479952
                                                                      \         
                                                                      |         
                                                                      C
787       1131911                 .....G......G..A.....C.G.C......GG............  1131957
                                                                      \         
                                                                      |         
                                                                      C
787       1135640                 .....G......G..A.....C.G.C......GG............  1135686
                                                                      \         
                                                                      |         
                                                                      C
787       623018                 ....A.G..A...G.AG..C....G...........C..........  623065
                                                                  \             
                                                                  |             
                                                                  G
787       448601                                  .........G.....C.T.A..........  448631
                                                                    \           
                                                                    |           
                                                                    G
787       499160                          ....G..G.....C.G...C....G.............  499122
                                                                       \        
                                                                       |        
                                                                       T
787       560487                           ...G.......TC.G........G..C.G........  560524
                                                                    \           
                                                                    |           
                                                                    T
787       565243                           ...G.......TC.G........G..C.G........  565280
                                                                    \           
                                                                    |           
                                                                    T
787       340195                                  .........G......GT.C..T.......  340225
                                                                    \           
                                                                    |           
                                                                    G
787       46840                           ....G..G..G..C.G.....................G  46802
                                                                      \         
                                                                      |         
                                                                      C
787       219756                          ....G..G.....C.G........GTG...........  219794
                                                                      \         
                                                                      |         
                                                                      C
787       1142364                         ....G..A..CA...G........G.............  1142326
                                                                      \         
                                                                      |         
                                                                      C
787       182162                            ..G..G.....C..........G.............  182126
                                                                      \         
                                                                      |         
                                                                      C
787       663397                          ....G........C.G........GT.C..........  663435
                                                                    \           
                                                                    |           
                                                                    G
787       214516                                          ....T.................  214538
                                                                      \         
                                                                      |         
                                                                      C
787       760050                                        ..........G.............  760026
                                                                      \         
                                                                      |         
                                                                      C
787       476408                                  .....C.G........C.............  476438
                                                                       \        
                                                                       |        
                                                                       T
787       617068                                   ....C..........G-............  617097
                                                                        \       
                                                                        |       
                                                                       GC
787       666385                                  .....C.G........G.............  666415
                                                                      \         
                                                                      |         
                                                                      C
757       468274               ......AAG..CA..G..A..C....G........GTG...........  468225
                                                                      \         
                                                                      |         
                                                                      C
757       603106                               ........C.G........G..T..........  603139
                                                                      \         
                                                                      |         
                                                                      C
757       316743                          ....G..A.....C..G.......G.....T.......  316705
                                                                      \         
                                                                      |         
                                                                      C
757       188407                           ...G..A.....C.G........G..T..........  188444
                                                                      \         
                                                                      |         
                                                                      C
757       193754                           ...G..A.....C.G........G..T..........  193791
                                                                      \         
                                                                      |         
                                                                      C
707       143663                 ....G.C..C...G..A..C..C.G........G.............  143710
                                                                      \         
                                                                      |         
                                                                      C
707       998251                          ....G.T...C..C..........G...CT........  998289
                                                                         \      
                                                                         |      
                                                                         T
707       815849                        ......G........C.G....AT..G.............  815889
                                                                      \         
                                                                      |         
                                                                      C
629       1094927            ...T....G.G......A..AT.C..C.G........G..T..........  1094978
                                                                      \         
                                                                      |         
                                                                      C
629       1461701             .......A.G......G..A.......G........G..........A..  1461651
                                                                      \         
                                                                      |         
                                                                      C
629       1386169                 ...G........G..A.....C.G.......TGGG...........  1386123
                                                                      \         
                                                                      |         
                                                                      C
629       1176398                                         ..G.....G..C.......A..  1176420
                                                                    \           
                                                                    |           
                                                                    T
629       882462                           ...G..A.....C.G........G.............  882499
                                                                       \        
                                                                       |        
                                                                       T
629       884469                           ...G..A.....C.G........G.............  884506
                                                                       \        
                                                                       |        
                                                                       T
629       595989                                  .....G...G......GT.C..........  595959
                                                                    \           
                                                                    |           
                                                                    G
629       1402121                                       ..........G..A..........  1402145
                                                                      \         
                                                                      |         
                                                                      C
629       248629                                  .....C.T........G.............  248599
                                                                      \         
                                                                      |         
                                                                      C
629       634770                                  .....C..........G..A..........  634800
                                                                       \        
                                                                       |        
                                                                       T
629       641547                                  .....C..........G..A..........  641577
                                                                       \        
                                                                       |        
                                                                       T
629       1030751                                 ..C..C.G......................  1030781
                                                                       \        
                                                                       |        
                                                                       T
556       300972         ......GG..T.A.G..CA..G..A.....C..........GTG...........  300917
                                                                      \         
                                                                      |         
                                                                      C
556       761082                  ...A.G......G..A...A.C.GA.......T.....T...A...  761036
                                                                      \         
                                                                      |         
                                                                      G
556       773219                        ......G.TG.....C..........G.............  773259
                                                                      \         
                                                                      |         
                                                                      C
556       781811                        ......G.TG.....C..........G.............  781851
                                                                      \         
                                                                      |         
                                                                      C
556       781967                        ......G.TG.....C..........G.............  782007
                                                                      \         
                                                                      |         
                                                                      C
556       52514                         ......G.TG.....C.G........G.............  52474
                                                                      \         
                                                                      |         
                                                                      C
556       1373879                         ....G.TG.....C.G........G......T......  1373917
                                                                      \         
                                                                      |         
                                                                      C
556       496198                        ......-..........G........G.............  496238
                                                  \                   \         
                                                  |                   |         
                                                  A                   C
536       1017846                ....A.C......G..A.....C.G.......C.AT...........  1017894
                                                                      \         
                                                                      |         
                                                                     GC
536       450155                        ..C...G..A.....C..........G.............  450195
                                                                       \        
                                                                       |        
                                                                       T
536       826108                 ..G..........G..A.....C.G........G..A..........  826156
                                        \                             \         
                                        |                             |         
                                        G                             C
536       846287                 ..G..........G..A.....C.G........G..A..........  846335
                                        \                             \         
                                        |                             |         
                                        G                             C
536       52247                         ......G.T....C.C..........G..A..........  52207
                                                                      \         
                                                                      |         
                                                                      C
536       1322424                       ......G..A..CA.C.G........G..A..T.......  1322384
                                                                      \         
                                                                      |         
                                                                      C
536       460401                         .....G.TG.......G.....T..G..C..........  460362
                                                                    \           
                                                                    |           
                                                                    T
533       671082                .....G.G......G..AT....C.G........G.............  671034
                                                                      \         
                                                                      |         
                                                                      C
533       967583                 ....GC.......G..G..CA.C.G.G......G.............  967536
                                                                      \         
                                                                      |         
                                                                      C
533       1683340                 .....G......G..A.....C.G........GTG...........  1683294
                                                                      \         
                                                                      |         
                                                                      C
533       389788                          ....G..C................G....GT.......  389750
                                                                      \         
                                                                      |         
                                                                      C
518       1153809                              ..A.....C........T.G.............  1153842
                                                                      \         
                                                                      |         
                                                                      C
508       452991                                   ....C.G......A.G.TA..........  453019
508       1732533           ...G.....A.G......G..G..CA.C.G.....A..GTG...........  1732585
                                                                      \         
                                                                      |         
                                                                      C
508       1255251               ....TG.G....A.GA....C.GC..........G.............  1255203
                                                                      \         
                                                                      |         
                                                                      C
508       1258751               ....TG.G....A.GA....C.GC..........G.............  1258703
                                                                      \         
                                                                      |         
                                                                      C
508       1696705                         ....G..A..CA.C..........G.............  1696743
                                                                      \         
                                                                      |         
                                                                      C
503       1641176                ....A.G..G...A..........G........G..A.T........  1641223
                                                                      \         
                                                                      |         
                                                                      C
503       214902                        ......G..C.....CC.........GTG...........  214942
                                                                       \        
                                                                       |        
                                                                       T
503       648309                        ......G.T......C......T...G..A..........  648269
                                                                      \         
                                                                      |         
                                                                      C
503       1613835                       ......G.TG..C..C..........G.............  1613795
                                                                      \         
                                                                      |         
                                                                      C
503       147197                                  .......G...........C..........  147227
                                                                    \           
                                                                    |           
                                                                    G
503       148737                                  .......G...........C..........  148767
                                                                    \           
                                                                    |           
                                                                    G
503       1195268                         ....G..AG....C..........G.....G.......  1195306
                                                                      \         
                                                                      |         
                                                                      C
503       939793                          ....G..A.....C.GG.......G.G...........  939831
                                                                      \         
                                                                      |         
                                                                      C
503       1194980                          ...G..A.G...C..........GTG...........  1195017
                                                                       \        
                                                                       |        
                                                                       T
503       104962                                  .....C.G.G......G..A..........  104992
                                                                       \        
                                                                       |        
                                                                       T
503       135837                                  ....T...........G..C..T.......  135867
                                                                    \           
                                                                    |           
                                                                    T
503       1249022                                 .....C..........G.............  1248992
                                                                      \         
                                                                      |         
                                                                      C
499       886098                .....A....CA..G..G.....C...........GGC.TG.......  886145
499       1350359                       ......G.TGT....C.G........G..C..T.......  1350398
499       603393                 ....A.G..CA..G..A.....C..........G.............  603440
                                                                      \         
                                                                      |         
                                                                      C
499       791610                 ....A.....A..GA.AT....C.G........G.G...........  791563
                                                                      \         
                                                                      |         
                                                                      C
499       889712                                   ....C...........G.C..........  889683
                                                                  \             
                                                                  |             
                                                                  G
499       427237                          ....A..A.....C..........G..A.......A..  427275
                                                                      \         
                                                                      |         
                                                                      C
499       1013312             .......A.G......G.....CA.C.G........G...CT........  1013261
                                                  \                        \    
                                                  |                        |    
                                                  G                        G
497       426164               ...C..A.G....C.G..A....TC.G........G.............  426115
                                                                      \         
                                                                      |         
                                                                      C
497       1261304                ....A.GA.....G..A.....C.G........G.............  1261351
                                                                      \         
                                                                      |         
                                                                      C
497       54509                   ...G.G......G..A.....C..........GGG...CC......  54556
                                                                      \         
                                                                      |         
                                                                     GC
437       148957                .....A.G......G..A.....A.G....T...GGGC..........  148910
437       1101281      ......GTG....TA........G..A.....C..........G..CC.........  1101224
                                                                    \           
                                                                    |           
                                                                    T
437       1614108             ......TGA.......G.TG..CA...G........G..C..........  1614058
                                                                    \           
                                                                    |           
                                                                    T
437       1038983             .......A........G.TG.C...C.GC.....T.G..T..........  1039033
                                                                    \           
                                                                    |           
                                                                    C
437       960515                 ......G......G.TG.C.ATC..........G.............  960562
                                                                      \         
                                                                      |         
                                                                      C
437       1326958                ....G.G......G..A..C..C.G.....T..GAG...........  1327005
                                                                      \         
                                                                      |         
                                                                      C
437       1031880                     ...G....G.....C..C.G........G....TG......A  1031922
                                                                      \         
                                                                      |         
                                                                      C
437       1619521                    .........G..A..CAGC...........T.T..........  1619478
                                                                    \           
                                                                    |           
                                                                    T
437       567278                                        ..........T..CC.........  567254
                                                                    \           
                                                                    |           
                                                                    T
437       1149008                       ......G.TG.....C..........GTG...........  1148968
                                                                      \         
                                                                      |         
                                                                      C
437       1816060                       ..C...G..G..CA.C.G........G..A..........  1816100
                                                                      \         
                                                                      |         
                                                                      C
437       1292241                          ...G..A.....C..........GTG...........  1292204
                                                                      \         
                                                                      |         
                                                                      C
437       1311952                          ...G..A.....C..........GTG...........  1311915
                                                                      \         
                                                                      |         
                                                                      C
437       533501                            ..G..A.....C............T......T....  533537
                                                                      \         
                                                                      |         
                                                                      C
437       1738667                                 .....C..........G..A..........  1738697
                                                                      \         
                                                                      |         
                                                                      C
437       1199796                                    ..C........G.GG............  1199769
                                                                      \         
                                                                      |         
                                                                      C
437       1067460                              ..A.....C.G........G.............  1067493
                                                                      \         
                                                                      |         
                                                                      C
407       496324               ......A.G.GG...G..C.......G........G....A........  496373
                                                                      \         
                                                                      |         
                                                                      C
407       654397                .......GT.....A.TG.C..TC.G........G..A..........  654349
                                                                      \         
                                                                      |         
                                                                      C
407       679525                ....TG.G......G........C.G.....A..GT...TG.......  679573
                                                                      \         
                                                                      |         
                                                                      C
407       1052229               .....A.C..CA..G..A.....C.G..........GT..........  1052277
                                                                      \         
                                                                      |         
                                                                      C
407       1665644                ....A....C...G..A....TC..........G.............  1665597
                                                                      \         
                                                                      |         
                                                                      C
407       1672477                ....A....C...G..A....TC..........G.............  1672430
                                                                      \         
                                                                      |         
                                                                      C
407       1439065                ....A........GA.A...A.C.............C..........  1439018
                                                                    \           
                                                                    |           
                                                                    T
407       292179                        ......G..A.....C.G...........A.TT.......  292139
                                                                           \    
                                                                           |    
                                                                           A
407       1377939                 ...A.G......GA.A.....AC..........G.C..........  1377985
                                                                  \             
                                                                  |             
                                                                  G
407       640990                        ......G.TG..CA.C.G........G..A..........  641030
                                                                      \         
                                                                      |         
                                                                      C
407       915944                                  .....C.G........G..C..........  915974
                                                                    \           
                                                                    |           
                                                                    C
407       1325936                           ..G..A.....C.G........GT.C..........  1325972
                                                                    \           
                                                                    |           
                                                                    G
407       1076668                       ......A..A..CA...G........T..T..........  1076628
                                                                    \           
                                                                    |           
                                                                    T
407       730468                        ......G..A....A...........TG.C....A.....  730508
                                                                  \             
                                                                  |             
                                                                  G
407       606181                                        ..........G.............  606205
                                                                      \         
                                                                      |         
                                                                      C
407       594971                               ..G.....C..........GT............  595004
                                                                      \         
                                                                      |         
                                                                      C
407       342815                                .......C.G........G.....T.......  342847
                                                                      \         
                                                                      |         
                                                                      C
355       643611                 ....G.G..CA..G.....C..C..........GT....G.......  643564
                                                                      \         
                                                                      |         
                                                                      C
355       611807                         .....GT.A..CA............GT.C..........  611846
                                                                    \           
                                                                    |           
                                                                    G
345       119748                 ....A.G......A..A.....C......T...GTG...........  119795
                                                                      \         
                                                                      |         
                                                                      C
345       716826                 ....A.G..G...G.AG.....C.G........GT............  716779
                                                                      \         
                                                                      |         
                                                                      C
345       86612                           ....G.TA.....C...........G.C..CA......  86574
                                                                  \             
                                                                  |             
                                                                  G
345       641690                                        ..........G..A..........  641714
                                                                      \         
                                                                      |         
                                                                      C
319       1896005                ....A....CA.CA..A.....C.G......................  1895958
                                                                      \         
                                                                      |         
                                                                      C
319       1750789                     ....CA..G..A.....C..........G....TG.....A.  1750747
                                                                      \         
                                                                      |         
                                                                      C
319       523996                        .......T.A.....C........T.G..A..........  523956
                                                                       \        
                                                                       |        
                                                                       T
319       599563                                          .........T.C.G........  599541
                                                                    \           
                                                                    |           
                                                                    G
319       1879015                         ...G...G.......G........GTG...........  1879053
                                                                      \         
                                                                      |         
                                                                      C
319       819134                                .......C....C.....GA............  819166
                                                                      \         
                                                                      |         
                                                                      C
319       1877187                           ..G..A.....CC.........G.....G.......  1877223
                                                                      \         
                                                                      |         
                                                                      C
319       822624                                  .....C..........G.............  822654
                                                                      \         
                                                                      |         
                                                                      C
319       158641                                  .....C..........G.G...........  158671
                                                                      \         
                                                                      |         
                                                                      C
294       163686                 ....A.G......G.TG.....C......T......A..........  163733
                                                                      \         
                                                                      |         
                                                                      C
294       2123855                       ......G..C..C..C.G........G.........A..G  2123895
                                                                      \         
                                                                      |         
                                                                      C
294       500171                         .....GC...C...C.G........G.............  500210
                                                                      \         
                                                                      |         
                                                                      C
288       852589            ....G...AG.G.G...GG........C...G...T..GT............  852641
                                                                      \         
                                                                      |         
                                                                      C
288       2427670             ...G...A.G......G.......TC..........G.C..A........  2427720
                                                                      \         
                                                                      |         
                                                                      C
288       2353332              ..G...A.G.G....G.....C..C.G........GTG...........  2353283
                                                                      \         
                                                                      |         
                                                                      C
288       2035534                 ...G.G......G..G..CA.C.G......................  2035580
                                                                      \         
                                                                      |         
                                                                      C
288       1746256                  ..G........G.TG..CA.C..........G..T..........  1746301
                                                                      \         
                                                                      |         
                                                                      C
288       2205151                      .....A.G..G.....C......T...G.............  2205110
                                                                       \        
                                                                       |        
                                                                       T
288       1704253                                         ....A......C....A.....  1704275
                                                                    \           
                                                                    |           
                                                                    G
288       831018                                   ......G........G..A..........  830989
                                                                      \         
                                                                      |         
                                                                      C
288       2429956                         ....G..A.....C..........G.T...T.......  2429994
                                                                      \         
                                                                      |         
                                                                      C
288       2477289                                 .......G........G..CG.........  2477319
                                                                    \           
                                                                    |           
                                                                    T
288       2329878                         ....A..A.....C.G......................  2329916
                                                                      \         
                                                                      |         
                                                                      T
288       2319507                         ....A..A.....C.G........G..A..........  2319545
                                                                      \         
                                                                      |         
                                                                      C
288       1480542                           ..G..A.....C.G........G.....T.......  1480579
                                                                       \        
                                                                       |        
                                                                      TT
288       471947                                      ...G........G.............  471921
                                                                      \         
                                                                      |         
                                                                      C
288       807265                                          ........G.............  807243
                                                                      \         
                                                                      |         
                                                                      C
288       843505                                          ........G.............  843527
                                                                      \         
                                                                      |         
                                                                      C
288       2226709                                 .....C.G......T.....C.........  2226739
                                                                        \       
                                                                        |       
                                                                        C
288       773783                               ..C.....C.G......................  773816
                                                                      \         
                                                                      |         
                                                                      C
266       1616434                        ...T.G..A.............AA.G..C......C.T.  1616395
                                                                    \           
                                                                    |           
                                                                    G
266       1987861                ....A.G......G..A.....C........T..TG...C....A..  1987814
                                                                      \         
                                                                      |         
                                                                      C
266       538856                      ....CA..G..A.....C......A...G.C...G.......  538814
                                                                      \         
                                                                      |         
                                                                      C
266       2506085                       ..C...G..A..A..C..........G.....G.......  2506045
                                                                      \         
                                                                      |         
                                                                      C
266       792473                    ..........A..A.....C.G....T...G.............  792428
                                        \                             \         
                                        |                             |         
                                        G                             C
266       1502108                       ......G..A..A..C......T...G.............  1502068
                                                                      \         
                                                                      |         
                                                                      C
266       646820                         .....G..A...A.C.G........G.............  646781
                                                                      \         
                                                                      |         
                                                                      C
266       684389                            ..G..A.......G........G..T..........  684353
                                                                    \           
                                                                    |           
                                                                    T
266       449254                            ..G..A....A..G........G..C..........  449290
                                                                    \           
                                                                    |           
                                                                    T
266       460230                            ..G..A....A..G........G..C..........  460266
                                                                    \           
                                                                    |           
                                                                    T
266       379420                           ..A.........C.G.........A.C..........  379457
                                                                  \             
                                                                  |             
                                                                  G
266       210001                       ...G....A.A..--.C..G............TT.......  210040
                                                                           \    
                                                                           |    
                                                                           G
266       406427                      ........G.TA..-..C..........T..A..........  406468
                                                                      \         
                                                                      |         
                                                                      C
263       1619514             .......CAG......G..A..C..C..........GTG...........  1619564
                                                                      \         
                                                                      |         
                                                                      C
263       1871034                ....A.G.G.T..G..A.....C.G........G.............  1870987
                                                                       \        
                                                                       |        
                                                                       G
263       600329                .....A.G......G..GT....C.G........G....T........  600281
                                                                      \         
                                                                      |         
                                                                      C
263       1523603                ....A.G..CA..G..G..C..C.G........G.............  1523650
                                                                       \        
                                                                       |        
                                                                       T
263       8411                   ....A.G..CA..G..A.....C..........GAG...........  8364
                                                                      \         
                                                                      |         
                                                                      C
263       1805102                     ......A.G.....C....G........G.....G.......  1805144
                                                                      \         
                                                                      |         
                                                                      C
263       643292                        ......G.TG.....C.G.........G.T..........  643252
                                                                  \             
                                                                  |             
                                                                  G
263       2280084                         ....G..A.....C..........G..A..........  2280046
                                                                      \         
                                                                      |         
                                                                      C
263       1621327                       ......G..A.....C..........GT.C..........  1621367
                                                                    \           
                                                                    |           
                                                                    G
263       1632478                       ......G..A.....C..........GT.C..........  1632518
                                                                    \           
                                                                    |           
                                                                    G
263       1639812                       ......G..A.....C..........GT.C..........  1639852
                                                                    \           
                                                                    |           
                                                                    G
263       1705464                                 .......G...........C.T........  1705494
                                                                    \           
                                                                    |           
                                                                    T
263       1849567                          ...G.T......C..........GTG..TG.......  1849604
                                                                      \         
                                                                      |         
                                                                      C
263       2613520                                 ...A.C.G........G.....T.......  2613490
                                                                      \         
                                                                      |         
                                                                      C
263       1045515                           ..G..A......GG........G.............  1045479
                                                                      \         
                                                                      |         
                                                                      C
263       1002807                                 ..C....G........G.............  1002837
                                                                      \         
                                                                      |         
                                                                      C
263       106573                               ..A.....C..........G.............  106606
                                                                       \        
                                                                       |        
                                                                       T
263       117314                               ..A.....C..........G.............  117347
                                                                       \        
                                                                       |        
                                                                       T
263       1646790                                 .....C..........G....TG.......  1646760
                                                                      \         
                                                                      |         
                                                                      C
263       526265                                  .....C.G......T.....C.........  526295
                                                                        \       
                                                                        |       
                                                                        C
263       1306940                                         ........G.............  1306962
                                                                      \         
                                                                      |         
                                                                      C
184       2104190           ...T.....A.G..CA......................TTG..T.A......  2104242
                                                                      \         
                                                                      |         
                                                                      C
184       1815287                ....A.GT.....G..C.....C..........----..........  1815329
184       118300                        ......G..A.....C.G........G.............  118260
                                                                        \       
                                                                        |       
                                                                        T
184       2302638                         ....G.....CA.C..C............T......T.  2302600
                                                                         \      
                                                                         |      
                                                                         G
184       2735015                       ......G.TA................G...........T.  2735055
                                                                      \         
                                                                      |         
                                                                      C
184       2033450                         ....A..A..C.............G..........A..  2033488
                                                                      \         
                                                                      |         
                                                                      C
184       2184733                                 .....C.G........G..C..........  2184703
                                                                    \           
                                                                    |           
                                                                    T
184       2241182                         ....G..A................C..C..........  2241220
                                                                  \             
                                                                  |             
                                                                  G
184       2516413                                 ..C..C..........GAG...........  2516383
                                                                      \         
                                                                      |         
                                                                      C
184       2817593                                 .....C.G........G..A..........  2817563
                                                                      \         
                                                                      |         
                                                                      C
184       1827335                                 .....C.G........G.............  1827365
                                                                      \         
                                                                      |         
                                                                      C
184       506312                                  .....C.C........G.............  506342
                                                                       \        
                                                                       |        
                                                                       A
184       2185684                                         ........G.............  2185706
                                                                       \        
                                                                       |        
                                                                       T
171       1474074         ......G....A.G......G..........G.....T..GT.C..........  1474020
                                                                    \           
                                                                    |           
                                                                    G
171       2459111           ....C...TA.G..CA..G..A.....C..........G.............  2459163
                                                                      \         
                                                                      |         
                                                                      C
171       2208611                 ...A........G.TG...A.C..........T..A..........  2208657
                                                                       \        
                                                                       |        
                                                                       T
171       2221152                 ...A........G.TG...A.C..........T..A..........  2221198
                                                                       \        
                                                                       |        
                                                                       T
171       1610280                 ...A.G......GTTG.....C..........GT.........C..  1610326
                                                                      \         
                                                                      |         
                                                                      C
171       2510960                       ..C...G..A.....C.G........GT.C..........  2511000
                                                                    \           
                                                                    |           
                                                                    G
171       2801318                       ......G..A..CA......................AA..  2801358
                                                                      \         
                                                                      |         
                                                                      C
171       3138103                       ....A.G..A.....C......T.T....A..........  3138063
                                                                      \         
                                                                      |         
                                                                      C
171       3188028                        .....G..G.....C.G........G.............  3187989
                                                                      \         
                                                                      |         
                                                                      C
171       24878                          .....G..A....TC...........T.C..........  24839
                                                                    \           
                                                                    |           
                                                                    G
171       1483869                           .....A..C..C.G........G.............  1483833
                                                                      \         
                                                                      |         
                                                                      C
171       1491265                                         ..........T...........  1491287
                                                                      \         
                                                                      |         
                                                                      C
171       368468                                  .....C.G........G.............  368438
                                                                      \         
                                                                      |         
                                                                      C
145       2582864                ....G....GA..G..A.....C..........T..C..........  2582818
145       2698792            .......TG.G......G.AG..CA.C.G....T...G.............  2698843
                                                                      \         
                                                                      |         
                                                                      C
145       2172015               .....G.G.G....G..A.....C..........GTG...........  2171967
                                                                      \         
                                                                      |         
                                                                      C
145       1988600                ....A.G..CA..G.....C..C.G........G.............  1988553
                                                                      \         
                                                                      |         
                                                                      C
145       1457003                ....G.GT.....G..A..CA.C.G........G.............  1457050
                                                                      \         
                                                                      |         
                                                                      C
145       1235478                  ..A........G..G.....C.G........GTG...........  1235523
                                                                      \         
                                                                      |         
                                                                      C
145       1849095                 ...A.G......G..A.....C......T...GG.C..........  1849141
                                                                    \           
                                                                    |           
                                                                    G
145       2342584          ........---...TG...A..G..CC.C.G........G.............  2342534
                                                                      \         
                                                                      |         
                                                                      G
145       2343732          ........---...TG...A..G..CC.C.G........G.............  2343682
                                                                      \         
                                                                      |         
                                                                      G
145       2505476                     ........G..C..C..C.G..G.....G.G..GG.......  2505518
                                                                      \         
                                                                      |         
                                                                      C
145       1254436                       ...A..G..A..G..C.G........G.............  1254476
                                                                      \         
                                                                      |         
                                                                      A
145       1772785                                 .....C.G........GT.T..........  1772815
                                                                    \           
                                                                    |           
                                                                    T
145       484691                        ......G..A.....C.G....T...G.G...........  484731
                                                                      \         
                                                                      |         
                                                                      C
145       2102524                       ...A..G..A...A.C.G........G..A..G.......  2102564
                                                                      \         
                                                                      |         
                                                                      C
145       2253772                         ....GA.A...A.C.G........G..A..G.......  2253810
                                                                      \         
                                                                      |         
                                                                      C
145       2752948                        .....G.....C..C.G........G.............  2752987
                                                                      \         
                                                                      |         
                                                                      C
145       2527736                        ...T.G..A.....C.G........G.....G.......  2527775
                                                                      \         
                                                                      |         
                                                                      C
145       1446075                      .......GATG.....C..........G..C..........  1446116
                                                                    \           
                                                                    |           
                                                                    G
145       2685309                                 .....CAG........GT........A...  2685279
                                                                    \           
                                                                    |           
                                                                    G
145       1591446                         .......A..C..C.G........G.....G...A...  1591484
                                                                      \         
                                                                      |         
                                                                      C
145       1900507                         ....G..G.....C..........G.....CA....T.  1900469
                                                                      \         
                                                                      |         
                                                                      C
145       2684213                         ....G........C.G........GGG...T.......  2684175
                                                                      \         
                                                                      |         
                                                                      C
145       2742653                         ....G..AA....C...G......G.............  2742615
                                                                      \         
                                                                      |         
                                                                      C
145       2538261                                         ........G..C.T........  2538239
                                                                    \           
                                                                    |           
                                                                    T
145       3033396                                       ..........G.............  3033372
                                                                      \         
                                                                      |         
                                                                      C
145       1683189                                         ........G.........A...  1683167
                                                                      \         
                                                                      |         
                                                                      C
145       2909115                                         ........G.............  2909093
                                                                      \         
                                                                      |         
                                                                      C
145       2783575                                 .....C..........G.............  2783605
                                                                      \         
                                                                      |         
                                                                      C
145       2447124                                 .....C..........G.............  2447154
                                                                      \         
                                                                      |         
                                                                      C
145       1150864                                 ....TC..........G..T..........  1150834
                                                                       \        
                                                                       |        
                                                                       T
145       2814883                                  ....C................G.......  2814854
                                                                       \        
                                                                       |        
                                                                       T
145       1916599                                   .....G...........A..........  1916627
                                                                      \         
                                                                      |         
                                                                      C
127       200463           ..G....A..A.T......A..A..CAT..G........G..A..........  200410
                                                                      \         
                                                                      |         
                                                                      C
127       2354624                ....A.GT.....G.TG...A.C..........G...CA........  2354577
                                                                           \    
                                                                           |    
                                                                           G
127       2065951                                  ....C..........TG.A...A......  2065923
127       1759115           .........A.G......A..A.....C..........G....TT.......  1759169
                                 \                                    \         
                                 |                                    |         
                                CC                                    C
127       2809231            ..........G......G.TG.....C.G.......GG....T........  2809176
                                      \                               \         
                                      |                               |         
                                   TCTG                               C
127       3196381                       ....A.G..A.....C.G..G.....G.............  3196421
                                                                      \         
                                                                      |         
                                                                      C
127       2812609                       ......G..A.....C..........GTG...........  2812569
                                                                      \         
                                                                      |         
                                                                      C
127       21583                         ......G.TG..C..C.G........G.............  21543
                                                                      \         
                                                                      |         
                                                                      C
127       3406182                                         ........G.............  3406204
                                                                      \         
                                                                      |         
                                                                      C
127       3413323                                         ........G.............  3413345
                                                                      \         
                                                                      |         
                                                                      C
127       1962567                           ..A..A.....C.G........G....A........  1962603
                                                                      \         
                                                                      |         
                                                                      C
127       1922495                                           ......G.............  1922515
                                                                      \         
                                                                      |         
                                                                      C
127       379426                                   ....C..........G.............  379455
                                                                      \         
                                                                      |         
                                                                      C
127       828027                                  ................G.............  828057
                                                                      \         
                                                                      |         
                                                                      C
118       141007         .......G...TG.G......G..A..C..A.G........G..ACT........  140953
118       7536                    .....G......G..G.....C.G....T...GAGAC.........  7581
118       3788530           ...G....TG.G......G..A...A.C.G........GT............  3788582
                                                                      \         
                                                                      |         
                                                                      C
118       100824             ..G.....A.CAG....G...................TG.T..........  100875
                                                                  \             
                                                                  |             
                                                                  G
118       2961049                                   ...C........T.G.............  2961021
                                                                      \         
                                                                      |         
                                                                      C
103       3626301          ..G....TG.A........G..A.....C.G...G...T.T.A.TG.......  3626248
                                                                      \         
                                                                      |         
                                                                      C
103       2736854            ...G.A..A..T.....G..AT....C.G........G..A..........  2736803
                                                                      \         
                                                                      |         
                                                                      C
103       3856349                ....A..........TG...A.C........A.G..A..........  3856302
                                                                       \        
                                                                       |        
                                                                       T
103       920073                ..A....G.G....G.TA.....C.G........T.T...........  920025
                                                                      \         
                                                                      |         
                                                                      C
103       1703108                ....A.G......G..A.....C.G.......C.AG...........  1703155
                                                                      \         
                                                                      |         
                                                                      C
103       1284400                 .....T......G.TG.....C...........TG...........  1284354
                                                                      \         
                                                                      |         
                                                                      C
103       1586230                 ...A.G......G.AA.....C.G........G.............  1586276
                                                                      \         
                                                                      |         
                                                                      C
103       896415                          ....G.TG.....C...........G.T..........  896453
                                                                  \             
                                                                  |             
                                                                  G
103       3762246                       ......GA.G...A.C.G........G.....T.......  3762286
                                                                      \         
                                                                      |         
                                                                      C
103       2379589                         ....G.....CA............G.....TA..A...  2379627
                                                                      \         
                                                                      |         
                                                                      C
103       3146583                              ..G...A...G........G.............  3146550
                                                                      \         
                                                                      |         
                                                                      C
103       1802130                                 .....C.G........G.....T.......  1802100
                                                                       \        
                                                                       |        
                                                                       T
91        3394834                ....G.G......G..A.....C.G........G....TT.......  3394881
                                                                          \     
                                                                          |     
                                                                          T
91        3378246           ....C....A.G..CA..G..A.....C......T......C.T........  3378194
                                                                    \           
                                                                    |           
                                                                    C
91        447332                  ...A.G...A..G..A.....C.....A....GTG...........  447286
                                                                       \        
                                                                       |        
                                                                       T
91        3399551                       ..C.....TG.....C.G........G.G..TT.......  3399591
                                                                           \    
                                                                           |    
                                                                           G
91        1922165                 .....G......G..CA.C..C..........GT.T.TG.......  1922211
                                                                    \           
                                                                    |           
                                                                    G
91        1122156                         ....G..A....TC.G........G..A.TT.......  1122118
                                                                          \     
                                                                          |     
                                                                          T
91        1953196                 ...G.G.....G..T--....C..........G..C..........  1953240
                                                                   \            
                                                                   |            
                                                                   T
91        1758574                       ......G.....CA...G...........C..T.......  1758614
                                                                    \           
                                                                    |           
                                                                    A
91        1764489                       ......G.....CA...G...........C..T.......  1764529
                                                                    \           
                                                                    |           
                                                                    A
91        3417222                         ....G..G.....C.G........G.........T...  3417184
                                                                      \         
                                                                      |         
                                                                      C
91        3421907                         ....G..G.....C.G........G.........T...  3421869
                                                                      \         
                                                                      |         
                                                                      C
91        819103                                  ................G.G...........  819073
                                                                      \         
                                                                      |         
                                                                      C
91        4092668                                         ........G.............  4092690
                                                                      \         
                                                                      |         
                                                                      C
91        2796678               .....A.......C......--.C..........G..A..........  2796725
                                            \                         \         
                                            |                         |         
                                            T                         C
91        2480885                                 .....C.G........G.............  2480855
                                                                      \         
                                                                      |         
                                                                      C
90        3611474               .....C..TG....G.GG.....C..........G.TC..........  3611522
                                                                      \         
                                                                      |         
                                                                      C
90        1816432                    ..T......-.....--.C..........G...CTG.......  1816471
90        3798688                ....G.G..CA..A..C.....C.G.C......G.............  3798735
                                                                      \         
                                                                      |         
                                                                      C
90        3806792                ....G.G..CA..A..C.....C.G.C......G.............  3806839
                                                                      \         
                                                                      |         
                                                                      C
90        1181152                      .......G..A............A...G..C...A......  1181193
                                                                    \           
                                                                    |           
                                                                    A
90        3099714                        .....G.TG.....C..........G....G........  3099675
                                                                      \         
                                                                      |         
                                                                      C
90        3830750                         ....G.TG................G.GT..........  3830788
                                                                      \         
                                                                      |         
                                                                      C
90        2796818                          ...G..A.....C...G......G.............  2796781
                                                                      \         
                                                                      |         
                                                                      C
90        3689779                                       ..........G.............  3689755
                                                                      \         
                                                                      |         
                                                                      C
90        3309182              ......A.G...A..-.TG.C...C.G........G.............  3309230
                                                                      \         
                                                                      |         
                                                                      C
90        3349654              ......A.G...A..-.TG.C...C.G........G.............  3349702
                                                                      \         
                                                                      |         
                                                                      C
72        1682199           ....G....A.G......G..A..C..C.G........G..C..........  1682148
72        1137174                ....A...G....A..A.....C.TC.....................  1137221
                                                                      \         
                                                                      |         
                                                                      C
72        4225939                 .....G..CA..G..A.....C.G...C....G.............  4225985
                                                                      \         
                                                                      |         
                                                                      C
72        4260589                       ......G..ATG...C......T...G..A..........  4260549
                                                                      \         
                                                                      |         
                                                                      C
72        1457476                        .....G..A..CA.C.G........T....G........  1457437
                                                                      \         
                                                                      |         
                                                                      C
72        971851                          ....G.TG.....C.G.....A..G.............  971813
                                                                       \        
                                                                       |        
                                                                       T
72        1398345                       ....A....A.....C..........CT.C..........  1398385
                                                                    \           
                                                                    |           
                                                                    G
72        3912234                         ....G..A.....C.G........G.T...........  3912196
                                                                      \         
                                                                      |         
                                                                      C
72        3545340                                 .....C..........G.............  3545310
                                                                      \         
                                                                      |         
                                                                      C
72        1074827                                       ..........G.............  1074851
                                                                      \         
                                                                      |         
                                                                      C
72        1083170                                       ..........G.............  1083194
                                                                      \         
                                                                      |         
                                                                      C
72        405722                            ..G..A...T...G....T...G...........T.  405686
                                                                      \         
                                                                      |         
                                                                      C
72        1323468                                         ........G.............  1323446
                                                                      \         
                                                                      |         
                                                                      C
72        1860959                    ..C.......---................GT...TG.......  1860999
                                                                      \         
                                                                      |         
                                                                      C
72        1424341                                 ..A..C.C........G.............  1424371
                                                                       \        
                                                                       |        
                                                                       T
72        849756                               ..A...A.C..........G.............  849789
                                                                      \         
                                                                      |         
                                                                      C
72        860183                               ..A...A.C..........G.............  860216
                                                                      \         
                                                                      |         
                                                                      C
72        1387644                                 .....C..........G.............  1387674
                                                                      \         
                                                                      |         
                                                                      C
72        3618286                                   ...C..........G.............  3618258
                                                                      \         
                                                                      |         
                                                                      C
72        1305515                       ......G..A.......G........GT............  1305474
                                                       \              \         
                                                       |              |         
                                                       C              C
65        1775809                ....A.G......G..A.....C.G........TG.C..........  1775855
65        3498481          ...T......A.GTG....G..AT...TC..........G.............  3498428
                                                                      \         
                                                                      |         
                                                                      C
65        3228529                ....A.G......G.TA.T.A...G........G..A..........  3228482
                                                                       \        
                                                                       |        
                                                                       T
65        2388073                ....G.G......G.TGT.CA.C..........G.............  2388120
                                                                      \         
                                                                      |         
                                                                      C
65        1656511                 ...G.G....A.G..G.....C.G........G....GG.......  1656557
                                                                      \         
                                                                      |         
                                                                      C
65        2542933                 ...A.G......G..A..CA...G.......C......G....A..  2542887
                                                                      \         
                                                                      |         
                                                                      C
65        2855856                ..A...G..C...G.TG..CA.C.....A....G..C..........  2855903
                                                                    \           
                                                                    |           
                                                                    C
65        2134960                                        ...G.....G..C..........  2134983
                                                                    \           
                                                                    |           
                                                                    T
65        2549909                                         ........G..C.T.A......  2549887
                                                                    \           
                                                                    |           
                                                                    T
65        1955530                       .....A..TG.....C.G........G...-.........  1955568
65        1854598                       ....T.G..A.....C.G.T......G.T...........  1854558
                                                                      \         
                                                                      |         
                                                                      C
65        1855775                       ....T.G..A.....C.G.T......G.T...........  1855735
                                                                      \         
                                                                      |         
                                                                      C
65        2841715                       ......G.AC.....C.GC.......G..A..........  2841755
                                                                      \         
                                                                      |         
                                                                      C
65        1878669                        .....G..A................G....TG.......  1878708
                                                                      \         
                                                                      |         
                                                                      T
65        4349734                         ....GT.A..C..C.G........G..T..........  4349772
                                                                      \         
                                                                      |         
                                                                      C
65        4352206                         ....GT.A..C..C.G........G..T..........  4352244
                                                                      \         
                                                                      |         
                                                                      C
65        2533324                           ..A..A.....C.............A..........  2533288
                                                                       \        
                                                                       |        
                                                                       T
65        1590958                          ...G..G.....C..........GT............  1590995
                                                                      \         
                                                                      |         
                                                                      C
65        2681915                         ....G..A.....C..........G..C.A........  2681953
                                                                    \           
                                                                    |           
                                                                    T
65        3344907           .........A.G..--..CT.A.....C..........GAG...........  3344857
                                                                      \         
                                                                      |         
                                                                      C
65        3031325                                   ...C......T...C..A..........  3031353
                                                                      \         
                                                                      |         
                                                                      C
65        3764703                              ..A.......G.............TG.......  3764670
                                                                      \         
                                                                      |         
                                                                      C
65        1685549                          ...G..G.....C..........GT.C..........  1685512
                                                                    \           
                                                                    |           
                                                                    G
65        2513284                                 .....C..........G.....T.....A.  2513254
                                                                           \    
                                                                           |    
                                                                           G
65        2514644                                 .....C..........G.....T.....A.  2514614
                                                                           \    
                                                                           |    
                                                                           G
65        3465815                                 ................G..C..........  3465845
                                                                    \           
                                                                    |           
                                                                    T
65        2650709                                         ........G.............  2650687
                                                                      \         
                                                                      |         
                                                                      C
65        2732745                                 .....C..........G..A..........  2732715
                                                                      \         
                                                                      |         
                                                                      C
65        1638116                                 .....C..........G..A..........  1638146
                                                                      \         
                                                                      |         
                                                                      C
65        1789576                                 .....C...........T............  1789606
                                                                      \         
                                                                      |         
                                                                      C
63        890852                                      ....C.....AGC..C..........  890877
63        961233                .....A.G......G..A..CA.C..........G..AC.........  961185
                                                                       \        
                                                                       |        
                                                                       A
63        1154902               ....AG........G..AA....C.T........G....GG.......  1154854
                                                                      \         
                                                                      |         
                                                                      C
63        1163032               ....AG........G..AA....C.T........G....GG.......  1162984
                                                                      \         
                                                                      |         
                                                                      C
63        1168974               ....AG........G..AA....C.T........G....GG.......  1168926
                                                                      \         
                                                                      |         
                                                                      C
63        1231246                ....A.T..CA..G..C....TC..........G....TG.......  1231199
                                                                      \         
                                                                      |         
                                                                      C
63        1090497                 ...A.G......G..AG...TC.G..T.....G..A..........  1090451
                                                                      \         
                                                                      |         
                                                                      C
63        1098233                   ..........G.TG.....C.T........G..C..........  1098277
                                                                    \           
                                                                    |           
                                                                    G
63        2858367                       ......G........C..........G.......A..-..  2858406
                                                                      \         
                                                                      |         
                                                                      C
63        1056498                       ......G.GG..C..C.G.......T..............  1056538
                                                                      \         
                                                                      |         
                                                                      C
63        1692114                       ......G.T......CAG.....T..G.............  1692074
                                                                      \         
                                                                      |         
                                                                      C
63        105530                          ....G.T......C..........GGG...........  105492
                                                                       \        
                                                                       |        
                                                                       T
63        1401818                       ......G..C.....C........T..T.C..........  1401858
                                                                    \           
                                                                    |           
                                                                    G
63        952821                          ....G..G.....C...........TG...T.......  952859
                                                                      \         
                                                                      |         
                                                                      C
63        2320633           ...G....TG.G......G..A..C.........TG..G..C..........  2320579
                                                     \              \           
                                                     |              |           
                                                    AC              T
63        2509604                       ......G.....C..C.G........GT.C..........  2509564
                                                                    \           
                                                                    |           
                                                                    G
63        3630627                ....A.G........G......C.G........G.....G.....T.  3630675
                                                  \                   \         
                                                  |                   |         
                                                  G                   C
63        1369702                                 .....C.G......T.G...........T.  1369732
                                                                      \         
                                                                      |         
                                                                      C
63        1638076                                 .....C..........G....TG.......  1638106
                                                                      \         
                                                                      |         
                                                                      C
63        1143724                                   ...C.G...........A.......A..  1143752
                                                                      \         
                                                                      |         
                                                                      C
63        6258                                 ..G.....C..........G.............  6225
                                                                      \         
                                                                      |         
                                                                      C
63        1843952                              .......TC.G........G.............  1843919
                                                                      \         
                                                                      |         
                                                                      C
63        3054783                              ..A.....C..........G.G...........  3054750
                                                                      \         
                                                                      |         
                                                                      C
63        954579                                                        ........  954586
63        1151074                                 .....C..........G.............  1151044
                                                                      \         
                                                                      |         
                                                                      C
63        1158897                                 .....C..........G.............  1158867
                                                                      \         
                                                                      |         
                                                                      C
63        2523250                                         ........G.............  2523272
                                                                      \         
                                                                      |         
                                                                      C
63        102632                                    ...C......T.................  102604
                                                                       \        
                                                                       |        
                                                                       T
62        4084570           ...T.....A.G......G.TG.....C.G........G..........A.A  4084518
                                                                      \         
                                                                      |         
                                                                      C
62        2170797           ...C.G.....G......G.TG..CA.C.GG.......G.....G.......  2170849
                                                                      \         
                                                                      |         
                                                                      C
62        4196201             ..C....A.G.....CA.AC.....C.G...........A..........  4196251
                                                                      \         
                                                                      |         
                                                                      C
62        2638423                 ...A.G......G..A...A.C.G.....T..T.....C.......  2638377
                                                                      \         
                                                                      |         
                                                                      C
62        3873252                       ......G..A....TC..........G.............  3873212
                                                                      \         
                                                                      |         
                                                                      C
62        96294                             ..G.....C..C..........G.G...........  96258
                                                                      \         
                                                                      |         
                                                                      C
62        4153244                         ....G..A.....C..........GT.......G....  4153282
                                                                      \         
                                                                      |         
                                                                      C
62        474203                           ...G.....CA.C..........G.............  474240
                                                                      \         
                                                                      |         
                                                                      C
51        4883596                           ..G..A.C............T...T..TG.......  4883631
51        2180162         ....G......A..TG.A..G..AT.A..C.G........G.............  2180108
                                                                      \         
                                                                      |         
                                                                      C
51        2044001            .......TG..TG....G..A.....C.G........G.....T....T..  2044052
                                                                      \         
                                                                      |         
                                                                      C
51        2514564                ....A.G......G........C.G.C......G.....G.A.....  2514517
                                                                      \         
                                                                      |         
                                                                      C
51        1925591                ......T.C....G..A..CT.C.G........G.............  1925544
                                                                      \         
                                                                      |         
                                                                      C
51        3137876                 ...A.G......G.TG.....C.G........GTG...........  3137922
                                                                      \         
                                                                      |         
                                                                      C
51        4127113                         ....A..A.T..TC..........G..A..........  4127151
                                                                       \        
                                                                       |        
                                                                       T
51        177487                 ....A.G......G.TG.....CC............C..........  177534
                                                                    \           
                                                                    |           
                                                                    A
51        1282074                       ...A..G......A.A.G........G.............  1282034
                                                                      \         
                                                                      |         
                                                                      C
51        203417                        ......G..A.....C.G........G..C..........  203377
                                                                   \            
                                                                   |            
                                                                   T
51        2684677                         ....G..C.....C.G........G.............  2684639
                                                                      \         
                                                                      |         
                                                                      C
51        2788290                         ....G..C.....C..C.......GTG...........  2788328
                                                                      \         
                                                                      |         
                                                                      C
51        2090141                          ...G..A.......G....T...G.......A.....  2090104
                                                                      \         
                                                                      |         
                                                                      C
51        3028738                                 ................G.............  3028768
                                                                      \         
                                                                      |         
                                                                      C
51        2182205                           ..G..A.......G.....A..G.............  2182169
                                                                      \         
                                                                      |         
                                                                      C
51        2038874                                  ....C.G........G.............  2038845
                                                                      \         
                                                                      |         
                                                                      C
51        2941603                           ..G..A..C..C.G........G.............  2941567
                                                                      \         
                                                                      |         
                                                                      C
51        856354                                          ...........A..........  856332
                                                                      \         
                                                                      |         
                                                                      C
51        447521                                    ...C..........G.....G.......  447493
                                                                      \         
                                                                      |         
                                                                      C
51        455426                                    ...C..........G.....G.......  455398
                                                                      \         
                                                                      |         
                                                                      C
51        463224                                    ...C..........G.....G.......  463196
                                                                      \         
                                                                      |         
                                                                      C
51        2417588                              ..G................G.G...........  2417621
                                                                      \         
                                                                      |         
                                                                      C
51        2943794                                 ................G..T..........  2943764
                                                                      \         
                                                                      |         
                                                                      C
51        2243756                                 .....C.G......T.G.............  2243726
                                                                      \         
                                                                      |         
                                                                      C
51        2443176                                 .......G........G.............  2443206
                                                                      \         
                                                                      |         
                                                                      C
51        1432581                                  ....C..........G.............  1432552
                                                                      \         
                                                                      |         
                                                                      C
40        4155410           ...T.....A.GTG....G..C.....C...............AG.......  4155358
                                                                      \         
                                                                      |         
                                                                      C
40        4157312           ...T.....A.GTG....G..C.....C...............AG.......  4157260
                                                                      \         
                                                                      |         
                                                                      C
40        3581210               .....A........G..C..CA.C.G.T.C....G.............  3581162
                                                                      \         
                                                                      |         
                                                                      C
40        4399990                ....A.G..CA..G..A.....C.G........G.............  4400037
                                                                      \         
                                                                      |         
                                                                      C
40        4400986                ....A.G..CA..G..A.....C.G........G.............  4401033
                                                                      \         
                                                                      |         
                                                                      C
40        4654786                   ...G..GA....TA...T.C.G........G..A..........  4654742
                                                                      \         
                                                                      |         
                                                                      C
40        4639291                         ...A...A..CA.C..........G..A..........  4639253
                                                                      \         
                                                                      |         
                                                                      C
40        4859233                       ......GA.A.....C.G...........C..........  4859273
                                                                  \             
                                                                  |             
                                                                  G
40        2243575                       ......A..A.G...C.G.G.......T.C..........  2243615
                                                                  \             
                                                                  |             
                                                                  G
40        4177607                                     ............G..A..........  4177581
                                                                      \         
                                                                      |         
                                                                      C
32        169738            ..T....G.A....C...G..A..............T..G.C.......T..  169686
                                                                  \             
                                                                  |             
                                                                  G
32        182848            ..T....G.A....C...G.TA..............T..G.C.......T..  182796
                                                                  \             
                                                                  |             
                                                                  G
32        2920853                ....A.G.G....G..A..CA.C.G........G.............  2920900
                                                                      \         
                                                                      |         
                                                                      C
32        3408660                       ......G..A..AA..........T..T.C..........  3408700
                                                                  \             
                                                                  |             
                                                                  G
32        2216699                        .....G..A.......G........G.............  2216738
                                                                       \        
                                                                       |        
                                                                       T
32        5327914                                                     ..........  5327923
32        3762919                         ....G..A..C..C.G........G.............  3762957
                                                                      \         
                                                                      |         
                                                                      C
32        3096031                           ..A..A.....C..........G..C..TA......  3096067
                                                                    \           
                                                                    |           
                                                                    T
32        2857362                                         .....T..G.............  2857384
                                                                      \         
                                                                      |         
                                                                      C
32        3415075                       ......G..A..AA..........T..T.C..........  3415115
                                                                  \             
                                                                  |             
                                                                  G
32        5033919                                    ..C..........G.............  5033892
                                                                      \         
                                                                      |         
                                                                      C
32        2374234                              .....G..C.G......................  2374267
                                                                      \         
                                                                      |         
                                                                      C
32        2376761                              .....G..C.G......................  2376794
                                                                      \         
                                                                      |         
                                                                      C
32        2423788                                         ........G.............  2423766
                                                                      \         
                                                                      |         
                                                                      C
31        2772247                         ....G..A.....C..............CTT......A  2772210
31        5294711           ...G.G...A.G..CA..G..A.....C.G.......C..G...........  5294659
                                                                      \         
                                                                      |         
                                                                      C
31        5040315            ...C....G.G.T....G..A.....C.G........G.............  5040264
                                                                      \         
                                                                      |         
                                                                      C
31        5492045           ....T....AA.......G.TGT..A...............C..T.......  5492097
                                                                    \           
                                                                    |           
                                                                    A
31        2246187             .....T.A.CT...T....A................G..C.......A..  2246237
                                                                    \           
                                                                    |           
                                                                    A
31        4957583               .....A....C...G..G..CA.G.G........GTG...........  4957631
                                                                      \         
                                                                      |         
                                                                      C
31        811180                .....A.C...AA.G.TC.....C.......A..G..A..........  811132
                                                                      \         
                                                                      |         
                                                                      C
31        1352094                ....A.G......G..A..G..C..........G....TG.....G.  1352141
                                                                      \         
                                                                      |         
                                                                      C
31        897845                         .....G..A.....C.G........G...A.........  897884
                                                                           \    
                                                                           |    
                                                                           G
31        1466513                       ......G.TG...C...G........G.............  1466473
                                                                      \         
                                                                      |         
                                                                      C
31        1468805                       ......G.TG...C...G........G.............  1468765
                                                                      \         
                                                                      |         
                                                                      C
31        4778189                       ......G.TG.G...C..........G.............  4778229
                                                                      \         
                                                                      |         
                                                                      C
31        3077442                       ......G.TG..G..C.G........G..A..........  3077402
                                                                      \         
                                                                      |         
                                                                      C
31        5465993                         ....G..G.....C.G...G....G.............  5466031
                                                                      \         
                                                                      |         
                                                                      C
31        1656385                         ....G..A.....C.G...C....G.............  1656423
                                                                      \         
                                                                      |         
                                                                      C
31        4997166                         ....G..A.....C.G.........TG...........  4997204
                                                                      \         
                                                                      |         
                                                                      C
31        5019150           ..C......G.-..A...G..A..CA.C..........G..C..G.......  5019099
                                                                    \           
                                                                    |           
                                                                    G
31        2184210                          ...G..A.....C..........G.....G....A..  2184173
                                                                      \         
                                                                      |         
                                                                      C
31        5488505                                     .........T...AG...........  5488531
                                                                      \         
                                                                      |         
                                                                      C
31        4831919                                 ....T........T..G.............  4831949
                                                                      \         
                                                                      |         
                                                                      C
31        5562933                                   ...C.G.....T..G.............  5562905
                                                                      \         
                                                                      |         
                                                                      C
31        4814017                                 ....TC..........G.............  4814047
                                                                      \         
                                                                      |         
                                                                      C
31        5547472                              ...T....C................T....TT.  5547439
                                                                      \         
                                                                      |         
                                                                      C
31        3494971                                         ........G.............  3494993
                                                                      \         
                                                                      |         
                                                                      C
31        3710274                              ..A.....C...........A.C....A.....  3710241
                                                                  \             
                                                                  |             
                                                                  G
31        5510910                              ..G..C..C.G........G.............  5510943
                                                                      \         
                                                                      |         
                                                                      C
31        2017277                                 .....C...G......G...C.........  2017247
                                                                        \       
                                                                        |       
                                                                        T
31        1507437                              ..G..G..C.G........G.............  1507470
                                                                      \         
                                                                      |         
                                                                      C
31        1507587                              ..G..G..C.G........G.............  1507620
                                                                      \         
                                                                      |         
                                                                      C
31        1511826                              ..G..G..C.G........G.............  1511859
                                                                      \         
                                                                      |         
                                                                      C
31        5427199                 ...A........G..-..C..C.GC.....................  5427244
                                                                      \         
                                                                      |         
                                                                      C
31        5624058                                         ......................  5624036
                                                                      \         
                                                                      |         
                                                                      C
28        2993011                              ..A.....C.G........G...C.........  2993043
28        3169601                              ..C.....C..........G..ACTT.......  3169569
28        40721                                       .............TGA.T........  40746
28        359521              ......TG.G......G..A.....C.G........G..A..........  359471
                                                                      \         
                                                                      |         
                                                                      C
28        3468361              ...A..A...C....G.TC...A.C.G........G..A..........  3468312
                                                                      \         
                                                                      |         
                                                                      C
28        328867                ....TG.G......G........C.G.....T..G.......A.A...  328819
                                                                      \         
                                                                      |         
                                                                      C
28        4890078                ....A........G..A.....C.G........G.............  4890031
                                                                      \         
                                                                      |         
                                                                      C
28        905534                 ......G.G....A........C.G........G.C.----......  905492
28        1569827                ....G.G......G..A..A..C.GC.......G..A..........  1569874
                                                                      \         
                                                                      |         
                                                                      C
28        4569182                ....A....C...G..A..CA.C.G.....T..G....TG.......  4569135
                                                                      \         
                                                                      |         
                                                                      C
28        2637975                 ...G.G......G..GT....C..........G.............  2638021
                                                                      \         
                                                                      |         
                                                                      C
28        1206871                 .....G..CT..G..A....TC.G........G.............  1206825
                                                                      \         
                                                                      |         
                                                                      C
28        526112                 ......G......G..A.....C.G...A....GT.C..T.......  526159
                                                                    \           
                                                                    |           
                                                                    G
28        2116779                ......CTG....A..A.....C.T....AT..G..T.........C  2116732
                                                                    \           
                                                                    |           
                                                                    T
28        2122367                ......CTG....A..A.....C.T....AT..G..T.........C  2122320
                                                                    \           
                                                                    |           
                                                                    T
28        1026017                                       ..........G..C..G.......  1025993
                                                                    \           
                                                                    |           
                                                                    T
28        1804218                     ........G..A..CA.C.G........G.............  1804260
                                                                      \         
                                                                      |         
                                                                      C
28        1054926                           ..G.....CA.C...........G.C..........  1054962
                                                                  \             
                                                                  |             
                                                                  G
28        2131905                       ......G..A.....C.G........GTG...........  2131865
                                                                      \         
                                                                      |         
                                                                      C
28        2134360                       ......G..A.....C.G........GTG...........  2134320
                                                                      \         
                                                                      |         
                                                                      C
28        2137144                       ......G..A.....C.G........GTG...........  2137104
                                                                      \         
                                                                      |         
                                                                      C
28        2806369                       ......G..C.....C.GC.......G.............  2806329
                                                                      \         
                                                                      |         
                                                                      C
28        3577927                     ....C...G..C..C..C.C........G..C..........  3577885
                                                                    \           
                                                                    |           
                                                                    T
28        3266220                              ..A.....C.G........G.G...........  3266187
                                                                      \         
                                                                      |         
                                                                      C
28        839588                          ....G..G.....C.G.......C.TG...........  839626
                                                                      \         
                                                                      |         
                                                                      C
28        841403                          ....G..G.....C.G.......C.TG...........  841441
                                                                      \         
                                                                      |         
                                                                      C
28        4747766                         ....G..G.....C.T........GT.C..........  4747728
                                                                    \           
                                                                    |           
                                                                    G
28        4751532                         ....G..G.....C.T........GT.C..........  4751494
                                                                    \           
                                                                    |           
                                                                    G
28        2309271                           ..G..A..C....G.........G.C..........  2309235
                                                                  \             
                                                                  |             
                                                                  G
28        2334509                           ..G..A..C....G.........G.C..........  2334473
                                                                  \             
                                                                  |             
                                                                  G
28        1215548                          ...A..A.....C..........G..A..........  1215511
                                                                      \         
                                                                      |         
                                                                      C
28        1202900                         ....G..A.....C..........G..C.TG.......  1202938
                                                                    \           
                                                                    |           
                                                                    T
28        2969199                              ..A..C..C..........G.............  2969166
                                                                      \         
                                                                      |         
                                                                      C
28        2970365                              ..A..C..C..........G.............  2970332
                                                                      \         
                                                                      |         
                                                                      C
28        2876461                                 .....C.G........G....T........  2876491
                                                                        \       
                                                                        |       
                                                                        T
28        4645364                              ..A.....C..........G.....T.......  4645397
                                                                      \         
                                                                      |         
                                                                      C
28        1140438                                ......C..........G...C.........  1140406
                                                                       \        
                                                                       |        
                                                                      TC
28        2352090                                       ..........G.............  2352066
                                                                      \         
                                                                      |         
                                                                      C
28        1490125                                 .....C.G........G..........A..  1490095
                                                                      \         
                                                                      |         
                                                                      C
28        1510405                                 .....C.G........G..........A..  1510375
                                                                      \         
                                                                      |         
                                                                      C
28        3576563                                 .....C.G........G.............  3576533
                                                                      \         
                                                                      |         
                                                                      C

Query_22  896       GAGACAGGAGGGTTGCCTGCAGTTTGGGGCCATCCTGGGCTACATACTGTATTGTTAAAG  955
1556      95126     ...G.......                                                   95116
1556      29839     ...G.......                                                   29849
1094      130091    ......A....A....---A.....AA.....A....A..A..T..                130049
1094      134216    ......A....A....---A.....AA.....A....A..A..T..                134174
1094      799638    ...........                                                   799628
1094      90472     ...........A.---..CA......A.....G.......                      90508
327       1633998   ...G.......                                                   1633988
327       287143    ...G.......A...                                               287129
327       291431    ...G.......A...                                               291417
327       1946410   ...G.......A....                                              1946425
327       1541228   ...G.......                                                   1541218
327       1706005   ...G.......A....                                              1705990
327       1584817   ...G.......A.G..---G......A.....G...                          1584785
327       2220105   ....A.......                                                  2220094
327       2243621   ....A.......                                                  2243610
327       1548861   ...G.......                                                   1548851
327       2007413   ................                                              2007398
327       1489165   ...........                                                   1489155
124       1947467   ...G.......                                                   1947477
124       2287649   ....A......                                                   2287659
124       3686777   ...G.......A....---A....CAA.....G.......A.....                3686819
124       3689110   ...G.......A....---A....CAA.....G.......A.....                3689152
124       2759562   ...........A....---A....CAA.....G.......A..                   2759523
124       3249758   ....G......                                                   3249748
100       3641860   ...G.......A..                                                3641873
100       120370    ...G......AA....                                              120385
100       124077    ...G......AA....                                              124092
100       664536    ...G....G..                                                   664546
100       979612    ...GT.A....A....                                              979627
100       986755    ...GT.A....A....                                              986770
100       992301    ...GT.A....A....                                              992316
100       1938998   .T.G.......A....                                              1938983
100       628563    ...........                                                   628553
100       2725395   ...G.......A...                                               2725381
100       765482    ...G.......A....                                              765467
100       1109000   ...G.....-.T...A.-A.......A.....G...                          1109033
100       1698884   ..A........A.C...                                             1698900
100       1000024   ...G.......A..---.CA......A.....G...                          1000056
100       1010224   ...G.......A..---.CA......A.....G...                          1010256
100       1015211   ...G.......A..---.CA......A.....G...                          1015243
100       1020182   ...G.......A..---.CA......A.....G...                          1020214
100       1525973   ...G......                                                    1525982
100       664161    ...G.......                                                   664171
100       2991274   ...........                                                   2991284
2171      59421     ..........                                                    59430
2171      91132     ...G...A...A.......G............G.......A.....G..             91077
                                    \                                           
                                    |                                           
                              TTGAGCC
2171      93185     ...G...A...A.......G............G.......A.....G..             93130
                                    \                                           
                                    |                                           
                              TTGAGCC
2171      163602    ...........A....                                              163617
380       744193    ...........                                                   744203
380       1111811   ...........                                                   1111821
380       520575    ...G.......A...                                               520589
380       1124172   ...G.......                                                   1124162
380       704833    ...G.......                                                   704843
380       1054781   ...G.......                                                   1054771
380       1730407   .........A.A.---.ACA......A.....G.......A..T..                1730449
380       1810290   .......C...                                                   1810280
380       1088196   ...G.......A....A---......A.............A..T..A..             1088241
380       1903423   ...GT......T....---A......A.....G...                          1903391
380       1797877   ...G.......A..                                                1797864
380       1628261   ...G......                                                    1628252
380       1288430   ...........A....                                              1288445
380       1532531   ...G.......A....                                              1532546
380       1022253   ....T......A....                                              1022268
380       697212    ...G.......                                                   697222
380       1248242   ...G.......                                                   1248232
380       581654    ..........                                                    581645
119       2179636   ...G.......A....                                              2179651
119       2162576   ....T......A....                                              2162561
119       1383751   .......A...                                                   1383741
119       3243413   .T.G.......                                                   3243423
119       1957690   ...........A...                                               1957676
119       2232345   ..........AA....                                              2232330
119       1894361   ...G.......A.---.AAA......A......TG.....A..T..G..             1894316
119       1981826   ..AG.......A....                                              1981811
119       1866609   ...........                                                   1866599
119       643629    ...G.......                                                   643639
119       1664575   ...G.....                                                     1664583
119       1666000   ...G.....                                                     1666008
119       2275142   .......A...                                                   2275132
119       2903273   .........A.A....                                              2903258
119       2974106   ...G.......                                                   2974096
119       3717103   ...........                                                   3717093
119       2836810   A..........                                                   2836800
119       2845669   A..........                                                   2845659
119       178008    ...G.......                                                   178018
119       1757625   ...G.......                                                   1757635
119       1898546   ...G.......                                                   1898536
119       2958437   ...G.......                                                   2958447
311       974735    ...........A...                                               974721
17        278835    T..G.......A..---.CA......A.....                              278863
17        3311249   ...G.......A....                                              3311234
17        5664588   ...T......AA....                                              5664603
17        1772526   ...........A..                                                1772539
17        625219    ...G.......                                                   625209
17        5655343   ...G.......                                                   5655353
17        5967726   ...G.......                                                   5967716
17        1821567   ...G.......                                                   1821577
17        1937843   .........A.A....                                              1937858
17        327399    ...........AC...---A.C....A.....G...                          327431
17        2919742   ...G.......                                                   2919732
17        6171733   ...G.......A....                                              6171718
17        5805216   ...G.......                                                   5805206
17        5641295   ......A....                                                   5641285
17        3262228   ...G.......                                                   3262238
17        877691    ..AG.....A.A...--AAA.....AA..TT.G.......A.....                877648
17        3621548   ..AG.......A....---A......A..A..G.......A..T..G..             3621593
17        178774    ...........A...                                               178760
17        6441518   ...........                                                   6441528
17        6446280   ...........                                                   6446290
17        5559794   ...........                                                   5559804
17        1977341   ...G.......A....---A......AAA...G.....                        1977307
17        3458290   ...G.......                                                   3458280
17        5603757   ...G.......A..                                                5603744
17        325098    ...G..A....                                                   325108
17        728306    ...G.....A.A....---A......A.....GTT.....A..T..                728348
17        1610904   ...G..A...AA.G..---A......A..T.........                       1610869
17        4996874   ...G..T....A....                                              4996889
17        6151767   ...G.......A....---A.A....A.....A...                          6151735
17        1814718   ...G.......A....                                              1814733
17        5800545   ...G...A........                                              5800530
17        77424     ...GA......AC...---A......A.....G...A...A..T..                77382
17        6250666   ...........A....---A......A.....A...T...A..T..                6250624
17        171947    ...........A....                                              171962
17        4851599   ........                                                      4851606
17        5574573   ...G.......                                                   5574583
17        255488    .............                                                 255476
17        2813004   ...G.......A....                                              2812989
17        4176786   ....T......A....                                              4176801
17        4186121   ....T......A....                                              4186136
17        2876194   ...G.......A...--..-.....AAA....G...CA..A....                 2876235
17        929295    ...........A...                                               929281
17        254699    ...G.......                                                   254709
17        2642250   ..CG.......                                                   2642260
17        674357    ...........                                                   674347
17        722838    ...G.......A.----..A......A..A..GT......                      722803
17        5064725   ......A....                                                   5064735
17        1740779   ...T.......                                                   1740769
17        1961685   ...T..A....                                                   1961675
17        4378240   ...G.......                                                   4378230
1340      425960    ...G.........                                                 425972
1340      237306    ...GT......A....---A......A.....GT....                        237340
911       1018056   ...G..A....A.G..---A......AA....G...                          1018088
911       981078    ...........A...                                               981064
890       345876    ...G..........                                                345863
890       629336    ..........                                                    629345
890       1053141   ..........                                                    1053132
890       32942     ...G......AA....---A......A.....G.....                        32976
890       699067    ...........                                                   699057
890       1026387   ...........                                                   1026397
823       558168    ...........A....                                              558153
823       48716     ...G.......                                                   48706
133       1307786                                                         ..C...  1307781
133       412291    .........                                                     412299
133       1164020   ...........A....                                              1164005
133       565962    ...........A....                                              565977
133       2457244   ........G...                                                  2457233
133       2162944   ...G.......                                                   2162934
133       2915109   ...........                                                   2915099
133       988659    ...G.......AC...A---............G.......A..T..G..             988704
133       751334    ...........                                                   751324
133       1088380   ....TG.....                                                   1088370
133       3416527   ...........                                                   3416537
133       3489379   ...G.......A....                                              3489364
133       472492    ...........A...                                               472506
133       475178    ...G.......                                                   475168
133       1012342   ...........                                                   1012332
14        3476602   ....T.....                                                    3476611
14        5589297   ...G.......A...                                               5589283
14        437422    ...G.....                                                     437430
14        1627557   ...G.....                                                     1627565
14        1429816   ...G.......                                                   1429826
14        3982345   ...G.......                                                   3982355
14        5345130   ...G.......                                                   5345120
14        2460142   ...........A....                                              2460127
14        403635    ...G.......A...                                               403649
14        4130337   ...G.......A.--.A..-....CAAA........C...A....                 4130296
14        1817356   ...G.......                                                   1817346
14        2833509   .........A.AC....                                             2833493
14        2499402   ...G.........G..                                              2499417
14        2610843   ...T.......                                                   2610833
14        2934341   ...G............                                              2934326
14        5916356   ...........                                                   5916346
14        2134147   ...G.....A.A.A..---A......A.....A....A..A..                   2134108
14        3300098   ...G.......                                                   3300088
14        3985292   ...G.......A...                                               3985306
14        2076289   ...G...A...A....                                              2076304
14        3319826   ...G.....                                                     3319818
14        5419486   ......A....                                                   5419496
14        5680234   ...G.......                                                   5680224
14        846281    ..........                                                    846290
14        1733732   ...G.......                                                   1733742
14        1999096   ...G.......                                                   1999106
14        4408588   ..........AA....                                              4408603
14        3952928   ...G......CA....                                              3952913
14        5656660   ...G.......A...                                               5656646
14        502130    ...G.......                                                   502120
14        681864    ...........                                                   681874
14        692975    ...........                                                   692985
14        1959794   ...G...A...                                                   1959804
14        4875174   ...........                                                   4875164
1685      165739    ...........                                                   165749
1685      149085    ...G.......                                                   149095
1685      265943    ...G.......                                                   265953
947       547039    ..........                                                    547048
947       318511    ...........                                                   318521
947       202434    ...G.......                                                   202424
947       209950    ...........A....                                              209935
619       799296    ...G........C...                                              799311
619       649955    ...G.......                                                   649945
619       291983    .T.G.......A....                                              291968
619       216217    .....T.....                                                   216227
619       321483    ...G.......A....                                              321468
619       1346981   ...........A....                                              1346996
619       74224     ...G.......A..C.---A....A.A.....G.....                        74258
619       985570    ...........C....---A......A.....A...                          985603
                               \                                                
                               |                                                
                               C
619       232736    ...G.......                                                   232746
428       960963    ...G.......                                                   960973
428       377228    ...G.......                                                   377238
428       766402    ...G.......A.---..C.....CAAA....G...CA..A..T.....             766357
428       1518148   ..AG.......A....---.......A.....G......                       1518113
428       1757876   ...........A...                                               1757862
428       81479     ...G...A...A....---A.....AA...T.G.......A.....                81521
428       1467722   ...G......----.T...A......A.A...GG......                      1467687
428       147247    .......A..A..                                                 147259
428       152172    .......A..A..                                                 152184
428       1557917   ....T......A..                                                1557930
89        3811888   ...G.......                                                   3811878
89        982643    ...........                                                   982653
89        3562927   ...G.......A..                                                3562940
89        1687737                                                        ...C...  1687743
89        1864630   ...G.......A....                                              1864615
89        2935873   ...G.......                                                   2935863
89        1725606   ......A....A....                                              1725591
89        1730440   ......A....A....                                              1730425
89        1754016   ...G.......                                                   1754026
89        2634424   ...GT......A...--..-.A....A.....G.......A.....                2634382
89        3012153   ...........                                                   3012143
89        1636199   ...........                                                   1636209
89        3325984   ...........                                                   3325994
89        2598317   ...C.......                                                   2598307
89        2615202   ...C.......                                                   2615192
89        1065083   ...G.......A.---.GAA.A....A.....A.......A..T..                1065041
89        998550    ...G.......                                                   998560
89        3317223   ...........                                                   3317213
89        2402332   ...G.......---A..ACA......A.....G...                          2402300
89        1121504   ...........AC.A.---A....CAA.....G.......C..T..G...            1121458
89        2260603   ...G..A....A.G..---.......A.....G.......A..T..G..             2260648
89        1865888   ........G..A..                                                1865875
89        2358235   ...G.......                                                   2358225
89        3636651   ...G.......                                                   3636661
89        881599    ...G.......A...                                               881585
89        3252576   ...G...........                                               3252590
89        2248768   ......C....                                                   2248778
89        1977040   ...T.........                                                 1977052
89        2014627   ...T.........                                                 2014615
89        2016392   ...T.........                                                 2016404
89        3343534   ...........                                                   3343544
89        3839841   ...G.......                                                   3839831
89        3090595   ...G.......A....                                              3090610
89        2456323   .............C..                                              2456338
89        2287962   ...G.....A..A.---..............C.......                       2287998
                                         \                                      
                                         |                                      
                                         A
89        3254826   ....T......A....                                              3254811
89        1961840   ...G.......A...                                               1961826
89        2391410   ...G.......                                                   2391400
89        3301330   ...........A..                                                3301343
89        902500    ...........                                                   902490
89        2222465   ...........                                                   2222475
77        541704    ...........                                                   541694
77        696823    ..........AA....                                              696808
77        989436    ...G.......                                                   989446
77        2710404   ...........A...                                               2710390
77        782661    ...G.G.....                                                   782651
77        3744375   ...G.......                                                   3744385
77        55132     ...GG......A....                                              55117
77        1346993   ...........A.---.ACA......A.....G.......A..                   1347032
77        3385308   ...G.......A..                                                3385321
77        3560155   ...........                                                   3560165
21        1411675   ...G.......A...                                               1411689
21        6045335   A..G.......                                                   6045345
21        6055452   A..G...A...                                                   6055462
21        2364622   ...TG......A....---A......A..T..G.......A..T..                2364664
21        2369798   ...TG......A....---A......A..T..G.......A..T..                2369840
21        3683385   ....T........---..CA......AA........                          3683417
21        3695386   ...G.......                                                   3695376
21        3997401   ...G.......                                                   3997391
21        1935734   .........--.A..A.--A......A.....GT.....                       1935768
21        1480474   ...G..A...AA.G.....A....CA......G...A..TA.....G..             1480529
                                      \                                         
                                      |                                         
                                GAGCCAG
21        1777283   ...G.......                                                   1777273
21        461042    ...GT......A.---.ACAC.....A.....G.......A..T..                461084
21        474185    ...GT......A.---.ACAC.....A.....G.......A..T..                474227
21        685450    ...........                                                   685440
21        689261    ...........                                                   689251
21        3962657   ...G.......A....                                              3962642
21        1789326   ...G......                                                    1789335
21        1042463   ...G.......A....                                              1042478
21        3470410   ...GT......A.---.ACA......A.....G.......                      3470374
21        4128492   ...........A....                                              4128477
21        2090968   ...........                                                   2090958
21        3967279   ...........                                                   3967289
21        2876035   ......A....A....                                              2876020
21        3355659   ...........A....                                              3355674
21        4263401   ...GG......A....                                              4263416
21        3348961   ...........A...                                               3348975
21        4256385   ....T........                                                 4256373
21        3673597   ...........A..                                                3673610
21        502517    ...G.......                                                   502507
21        4053181   ...G.......                                                   4053171
1816      89923     ...G.......A..---.CA.......TC...G...T...A..T..                89881
1816      126054    ...GA......A.---.CCA......A.....G...                          126022
1816      269916    ...G...A..                                                    269925
1234      680409    ...G.......A....---T......A.............A..T..G..             680454
1234      15921     ...G.......A.---.AAA......A.............                      15885
1234      489972    ...G.......A....                                              489987
1234      41919     ....T......                                                   41909
1220      40261     ...GA......A...                                               40247
1033      183413    ...G.......A....                                              183398
1033      386239    ...G.......A.G..---A..C...A.....G......                       386204
1033      201026    ...........A....                                              201011
1033      388387    ...G..........                                                388374
1033      869304    ...G.......A....---A....CAA.....GT......                      869340
1033      704147    ...G.......A.A.AA---....G.A.............                      704111
1033      560080    ...G.......A....---A......A.....G.......                      560116
1033      272525    ...........A....                                              272510
1033      758118    ...G.......                                                   758128
912       282973    ...G.......A...                                               282987
766       233916    ...G.......                                                   233926
766       891195    ...G.......                                                   891205
766       793147    ..........                                                    793138
766       888031    ...G.......A....---A......A..A..G.T.....A.....G..             887986
766       695544    ...G.......A...                                               695530
766       704590    ...........                                                   704580
766       396382    ...........A....                                              396397
766       420083    ...T.......                                                   420073
766       622889    ...........A....                                              622874
766       287258    ...........A...                                               287244
766       1227130   ...G.......                                                   1227120
766       1233847   ...G.......                                                   1233837
766       675071    ...........                                                   675061
557       193227    ...G.......A....---A......A.....G...                          193195
557       619875    .............                                                 619887
557       890722    ...G.......A...---.A......A...TTA...C...A..T...               890765
557       536594    ......A....                                                   536604
557       87705     .G.........A...                                               87691
557       1023510   ...G.......A...                                               1023496
557       1025788   ...G.......A...                                               1025774
557       1235500   ..........                                                    1235509
493       945236    ...G.......A..---.CA.A....A.....A...                          945204
493       900800    .......A...AG.C.---A......A.....G...                          900768
493       785008    ...G.......                                                   785018
493       85079     ........T..                                                   85089
493       1385033   ...........                                                   1385023
493       703469    ..A..G.....A..A.T..-....CAA.A...G.......A...                  703427
493       698832    .........                                                     698840
493       1374499   ...G.......                                                   1374509
493       686359    .........                                                     686367
493       196844    ...........A...                                               196858
493       840723    ..........A...                                                840736
493       1140816   ......T....A....                                              1140831
493       702313    .............                                                 702301
493       586364    T.....A......                                                 586352
493       1327556   ...G.......                                                   1327546
445       880494    ...G.......                                                   880504
445       105731    ...G.......A....                                              105746
445       117262    ...G.......A....                                              117247
445       1494274   ...T.....A...A..                                              1494259
445       1404206   ...G.......A.---.ACA..........TGG.......A..                   1404167
445       109084    ...........A....                                              109099
445       913282    ...G.....A...---..CA............G.......                      913246
251       2617394   ...-.......                                                   2617403
251       1534502   ...G.......                                                   1534512
251       264879    ...G......                                                    264888
251       272277    ...G......                                                    272286
251       1254541   ...G.....                                                     1254533
251       178168    ...G.....                                                     178176
251       1251869   ...........                                                   1251859
251       416789    ...G.......A...                                               416775
251       1058725   ...........                                                   1058715
251       1024496   ...G.......A.---.ACA...G..A.....G.......A..T..T..             1024451
251       185679    ..T........A....                                              185694
251       439473    ...........                                                   439463
251       834350    ...G...A...A.---..CA....G.A.C...G....A..A.....                834308
251       2090316   ...G.......                                                   2090326
251       1613425   ...........                                                   1613415
251       507058    ...G.......A....                                              507073
251       512895    ...G.......A....                                              512910
251       1998251   ...G.......                                                   1998261
251       1184198   ...G.......                                                   1184208
251       2556692   ...........A....                                              2556677
251       2508707   ...........A....                                              2508692
251       302795    ...........                                                   302785
251       284466    ...G.......A...                                               284480
251       477026    ......A.........                                              477041
251       1095956   ...G.......A.---..CA.A...AA.............                      1095920
251       1906205   ...........A..                                                1906192
251       299115    ....T......                                                   299125
251       792819    ...........                                                   792829
251       2012685   ...........                                                   2012675
251       2523953   ...G.......                                                   2523963
117       415727    ...G....T..                                                   415737
117       2304121   ...G.......                                                   2304131
117       2813940   ...........                                                   2813950
117       3201188   ......A....                                                   3201198
117       1637643   ........C..A....                                              1637658
117       3144851   .......T...                                                   3144861
117       2843292   ..AG.......A....---A......A.....G...                          2843324
117       3307374   ...G.......                                                   3307384
117       3504855   ...C..-.....                                                  3504845
117       3309974   ....T......A....---A.A....A.C...G.......                      3310010
117       1234438   ...........A.--....-....CAAA....G...CA..A....                 1234479
117       3751151   ...GA.....                                                    3751142
117       3804939   ...........A....                                              3804924
117       3187882   ...G.......A....                                              3187867
117       3535975   ...........                                                   3535965
117       1751154   ...GT..........                                               1751140
117       3651488   .............                                                 3651476
117       3177312   ...G..A...                                                    3177321
117       3072305   ...........                                                   3072315
117       2103975   ...C.....                                                     2103983
66        3024297   ....T......A..                                                3024310
66        3627521   ...........A....                                              3627506
66        4257597                                                        ...C...  4257591
66        3921101   ...GT.A....A....---A....CAA.....G...CA..A..T..G..AGG.CC...--  3921155
66        3568107   ...G.......                                                   3568117
66        4276173   ...G......                                                    4276164
66        3089252   ..A.......                                                    3089261
66        3096341   ..A.......                                                    3096350
66        3804697   ...G......                                                    3804706
66        389967    ...........A..                                                389954
66        3990753   ...G.......                                                   3990763
66        3680161   ...G.......A..                                                3680174
66        4412065   ...........A.C...                                             4412081
66        1463104   ...GT..........---TA......A.....G...                          1463136
66        1112160   ...G.......                                                   1112170
66        1174427   ...G............                                              1174412
66        3225995   .......A...                                                   3225985
66        3825344   ...........                                                   3825354
66        3606630   ...G.........C..                                              3606615
66        1500282   ...GT.....                                                    1500273
66        1507423   ...GT.....                                                    1507414
66        1507647   ...GT.....                                                    1507638
66        3042846   ...........                                                   3042836
66        3777797   ...........                                                   3777807
66        1215246   .........A......                                              1215231
66        3281963   ...........A...                                               3281977
66        3974819   ..........CA....                                              3974834
66        3989993   ...........                                                   3990003
66        757985    ...G.......A..                                                757998
66        4095134   ...........                                                   4095124
117753    600       ...G.......A....                                              585
1427      221347    ...........                                                   221337
1427      251165    ...........                                                   251155
1427      269230    ...........                                                   269220
1427      85915     ...........A..                                                85928
1174      65735     .......                                                       65741
1164      423125    ..AG.......                                                   423115
1164      89966     ...........A....---A......A.....G...                          89998
1164      424840    ...........A..                                                424853
1164      45609     ...G.......A....                                              45624
1164      439596    ...........A....                                              439611
1164      171893    ...T.......                                                   171903
1134      160107    ...G...T...                                                   160117
1134      110790    ...G.......                                                   110800
1134      450693    ....GG.....A....                                              450708
1134      334445    ...G.....A.A...                                               334459
1134      715216    ...G.......A....                                              715231
748       763354    .......A...A....---A.A..CCAAA...G...CA..CT..-..AA.----......  763405
748       740893    ...C.......                                                   740903
748       750115    ...C.......                                                   750125
748       643512    ...........                                                   643522
748       1004722   ...G.......                                                   1004712
748       245995    ...........                                                   246005
748       541093    ...........                                                   541083
748       117681    ...G.......                                                   117691
748       1136426   ..........                                                    1136435
748       579500    ...G.C..........                                              579485
748       572341    ...G.C.....A....                                              572326
748       609261    ...........A..---.CA......A..A..G...                          609293
748       636765    ...G.......A..                                                636778
748       987300    .G.G.......A..                                                987313
748       1107214   ...........A....---G......A.....A...T...                      1107250
748       850715    ...G.......                                                   850705
748       1121567   ...GT......A....                                              1121582
748       456155    ...G.......                                                   456165
748       838455    .......A...                                                   838445
748       1173119   ...G.......---A..CCA......A.....G.....                        1173153
702       278199    ...G.......A....                                              278214
702       192433    ...G.......                                                   192423
702       557981    ...G.......A....                                              557996
702       707784    ...G.......A....                                              707799
702       772990    ...G.......A...                                               772976
667       10533     ...........                                                   10523
667       1171653   ...G.......A....---A....CAA.....G.......C..T..                1171695
651       188329    ..A........                                                   188319
651       1128833   ...G.......T..                                                1128820
651       1118892   ...G.......                                                   1118882
651       419011    ...........A.....                                             419027
```
