## Supplementary File S1B for "Recurrent erosion of *COA1/MITRAC15* demonstrates gene dispensability in oxidative phosphorylation": Supplementary_File_S1B.txt (part 695 of 732)

```
651       239673    ...........A....                                              239688
651       448124    ...........                                                   448134
651       688101    ...........A...                                               688115
651       689466    ...........A...                                               689480
651       689938    ...........                                                   689928
651       694122    ...........                                                   694112
634       540178    ...........                                                   540188
634       1104857   .........A.A...                                               1104871
634       660918    ...........A....                                              660933
634       465692    ...G.......                                                   465682
564       389274    ...G..A....A...                                               389260
564       779072    ...G.......                                                   779082
564       519763    ...G.......                                                   519773
564       899398    A..G.......A.G..A---....G.A.............A..G..                899440
564       616216    ...G.........                                                 616204
564       185113    ...G....G..A...--..-......A.....G...                          185081
564       271224    ...........                                                   271214
564       773804    ...........                                                   773814
564       1255631   ...........                                                   1255641
544       754457    .T.G.......                                                   754447
544       755646    .T.G.......                                                   755636
544       167254    ...G.......A..                                                167267
544       1365447   ..TT.......T.G..---A......AT....G......GG..T...               1365404
544       1498995   ...........                                                   1498985
433       1298375   ...........                                                   1298385
433       141530    ...........                                                   141540
433       405231    ...G.......A....                                              405216
433       1029621   ...........                                                   1029631
396       983363    .....G....                                                    983372
396       1658152   ...G..T....A....                                              1658137
396       482675    ...GT......                                                   482685
396       1011897   ...G.......A....                                              1011882
396       1588294   ......T..A.A...                                               1588280
396       1389255   ....T......                                                   1389245
396       961681    ...G.......                                                   961691
396       1805798   ...G.......                                                   1805788
396       1148426   C..G...........                                               1148412
396       1415551   ...G.......A....                                              1415566
396       884436    ...........A....                                              884451
396       887159    ...........A....                                              887174
396       894317    ...........A....                                              894332
396       736143    ................                                              736158
396       419422    ...G.......                                                   419432
359       1929863   ..AG.......A...                                               1929849
359       1448181   ...G.......A....                                              1448166
359       2127247   ...G.......                                                   2127237
359       1395609   ...G.......A....                                              1395594
359       740081    ...........                                                   740071
166       1971937   ...G.......A.G.G.--A....CA.T....G.....A.A..T..A..             1971983
166       1519736   ...G...........                                               1519722
166       1547060   ...........A......                                            1547043
166       3212886   ...........                                                   3212876
166       2533127   ...G......                                                    2533118
166       1703687   ...........A.C..---A......A..G..G...CA..A.....                1703729
166       1826159   ...........A...                                               1826173
166       849623    ...T.......                                                   849633
166       2313515   ...........                                                   2313525
166       3125187   ....T......                                                   3125177
156       1485293   ...G.......                                                   1485303
156       1382024   A..G.......A....                                              1382039
156       3158401   ...G......AA....---A......A.....                              3158373
156       2809107   ...........                                                   2809097
156       1682289   ...........                                                   1682279
156       1765532   ...........                                                   1765522
156       1747198   ...........                                                   1747188
156       706688    ..........                                                    706679
156       727330    ..........                                                    727321
156       727496    ..........                                                    727487
156       676276    ...G.......                                                   676286
156       684599    ...G.......                                                   684609
156       788965    ...........A.A..---A......A...                                788939
156       1613680   ...........A..C.---A......A.....G.......A..T..G..             1613635
156       2520419   ..AG.......A....                                              2520404
156       1868574   ...G...C...                                                   1868564
156       2969772   ...G.......A....                                              2969757
156       1191498   .........A.A....                                              1191483
156       2083372   ...........                                                   2083362
156       2083583   ...........                                                   2083573
156       1930741   ...G.......A....                                              1930726
156       1435377   ...G.......A....                                              1435362
156       3147900   ...G.......A....                                              3147885
156       1698636   ..A........                                                   1698626
156       346689    ...........                                                   346679
156       856772    ...........                                                   856762
156       1649987   ...........                                                   1649997
156       3211316   ...G.......                                                   3211326
132       2081934                                                        ...T...  2081940
132       2237901   ........C..                                                   2237891
132       362980    ...G............---A....CAA.....G.......A..C.....             362935
132       368370    ...G............---A....CAA.....G.......A..C.....             368325
132       374739    ...G............---A....CAA.....G.......A..C.....             374694
132       383242    ...G............---A....CAA.....G.......A..C.....             383197
132       607837    ...G............                                              607852
132       609313    ...G............                                              609328
132       2940920   ...........A...                                               2940906
132       3513929   ...............                                               3513915
132       3520908   ...............                                               3520894
96        2722944   ..C.T......                                                   2722954
96        3363258   .........                                                     3363250
96        3302990   ....T......A...                                               3302976
96        1940302   ...G...A...                                                   1940312
96        3009625   ...GT......                                                   3009635
96        2713088   ...G.......A...                                               2713102
96        3929647   ...........A.---..CA....A.T..T..G......                       3929612
96        3937966   ...........A.---..CA....A.T..T..G......                       3937931
86        3024148   ...G......                                                    3024139
86        503971    ...G.......A....---A...C..A.....G.T...                        504005
86        505010    ...G.......A....---A...C..A.....G.T...                        505044
86        504941    ...G.......                                                   504951
86        3735531   ...G.......                                                   3735521
86        1591053   ...G.......                                                   1591063
86        1762136   ...G.......                                                   1762146
86        1745247   ...G.......A....---A......A.....G.....                        1745213
86        1580489   ..AG.......A....                                              1580504
86        310507    ...G......                                                    310516
86        1919251   ...G.......A.---..TA......A.....G...                          1919283
86        245925    ...........                                                   245935
71        2172024                                                             ..  2172023
71        437662    ...........A...                                               437648
71        441468    ...........A...                                               441454
71        1582664   ..........                                                    1582655
71        628276    ...........                                                   628286
71        2171184   ...G......A..G..                                              2171169
71        2113174   ..AG.......A....                                              2113159
71        865679    ...........                                                   865689
71        876303    ...........                                                   876313
71        3237025   ............                                                  3237036
71        3148854   ...........                                                   3148864
38        1503344   ...........                                                   1503354
38        2687498   ...G.......                                                   2687508
38        4651664   ..........                                                    4651673
38        1584263   ...........                                                   1584273
38        4085225   ...G.......A....A.---.....A.....GA.....                       4085260
38        4303351   ...G.......                                                   4303341
38        3442656   ...........                                                   3442666
38        2029486   ...........                                                   2029476
38        366413    ...G.......                                                   366403
38        3262330   ...G.......                                                   3262340
38        4028475   .......A...A....T..A............G...A...A.....                4028423
                                      \                                         
                                      |                                         
                                GAGCCTA
38        4923060   ....T........C..                                              4923045
38        847910    ...G.......A...G.--A......A.....G.......                      847873
38        4253690   ...........A....                                              4253705
38        1635944   ..........A...                                                1635931
38        1177433   ...........                                                   1177423
38        4297045   ...G.......                                                   4297035
2         5638051   .........                                                     5638043
2         44576     .......                                                       44582
2         3495459   ...........A...                                               3495445
2         4897474   ...........C...                                               4897488
2         524600    .......                                                       524594
2         1461011   ...........A...                                               1461025
2         3371309   ...........A....                                              3371324
2         3191102   ...G.......                                                   3191112
2         237032    ..A........                                                   237022
2         1797600   ..A......                                                     1797592
2         1020831   ...G.......                                                   1020841
2         6625      ...G.......A..                                                6638
2         3243781   ...G..A....A....                                              3243796
2         3450820   ...G.......                                                   3450810
2         3026937   ...........A..                                                3026950
2         8361599   ...G.......A...                                               8361613
2         538920    ..........                                                    538929
2         7901      ...G......                                                    7910
2         7328884   ...........                                                   7328894
2         7330426   ...........                                                   7330436
2         7849591   ...........A....---A.A..G.A.....G.......                      7849627
2         2074346   ...G.......                                                   2074356
2         1635300   .G.........A....                                              1635315
2         1823755   ...........                                                   1823765
2         7268909   ...........                                                   7268919
2         7700675   ...G.......A....                                              7700690
2         11046     ...G......                                                    11055
2         1890885   ...G.......A.---.ACA......A...T.G.......A..T..                1890843
2         363371    ...G.....                                                     363363
2         7549338   ...G.......A....                                              7549323
2         1746291   ...G...A...                                                   1746281
2         8326776   ...........                                                   8326786
2         3884374   ...G......A....                                               3884388
2         5431403   ...........A...                                               5431417
2         5552477   ...G......                                                    5552486
2         7603259   ......AT.....---.ACA.A..........G...                          7603227
2         3577130   ...G.......A....                                              3577115
2         7421908   ...G......                                                    7421899
2         1497685   ...G.....A.A....---A......A.....A.......A..T..                1497643
2         1500024   ...G.....A.A....---A......A.....A.......A..T..                1499982
2         13736     ...G.......                                                   13746
2         2553930   ..........                                                    2553921
2         3173440   ...........A....                                              3173425
2         3528714   ...G............                                              3528699
2         5928162   ...G......                                                    5928153
2         8289519   ...T.......A...                                               8289533
2         5942016   ...........A....                                              5942031
2         17203     ....T......                                                   17213
2         2649531   ...G.......A....                                              2649546
2         7844030   ...........A....---A.....AA.....G...                          7843998
2         1101185   ...G.......A....                                              1101200
2         2359696   ...G.......A..A.---A......A.......                            2359666
2         5735195   .....T.....A...                                               5735209
2         7006017   ...G.....A.---A.T.C.....C.A.....G.......                      7006053
2         7636619   ...G.......A...                                               7636605
2         7774341   ........                                                      7774334
2         5166563   ...........A...                                               5166577
2         6293179   ...G.......A....                                              6293194
2         7248228   ...G.....A...                                                 7248240
2         787525    ...G.......                                                   787535
2         2130483   ...G.........                                                 2130471
2         1966307   ...G.......                                                   1966297
2         5228090   ...G.......                                                   5228100
2         7015181   ..A........                                                   7015191
2         3739372   ...G.......                                                   3739382
2         6256569   ...........                                                   6256579
2         3471894   .........                                                     3471886
1649      309584    ...G......                                                    309575
1649      91961     ...G.......                                                   91971
1414      426908    ......T....A...                                               426922
1414      368352    ...G...A...A....---A......A.A...G.......                      368388
1414      235969    ...G......                                                    235960
1008      666402    ...........                                                   666412
1008      750191    ...G.......                                                   750201
1008      553506    ...G.......                                                   553516
1008      560908    ...G.......                                                   560918
1008      566396    ...G.......                                                   566406
1008      903575    ...........                                                   903585
1008      830967    ...G.......A...                                               830981
1008      833302    ...G.......A...                                               833316
1008      898154    ...G.......                                                   898144
1008      213346    ...G.......A....                                              213331
1008      235678    ...G.......A....                                              235663
781       298602    .......A...A..                                                298615
781       390809    ...T.......                                                   390799
781       660070    ...........                                                   660060
781       826433    ...........                                                   826443
781       1027689   A.AGT.....TA....---A......A.....G...T...A..T..                1027731
781       1031156   A.AGT.....TA....---A......A.....G...T...A..T..                1031198
781       1036131   A.AGT.....TA....---A......A.....G...T...A..T..                1036173
781       86003     ...G.......                                                   85993
781       318521    ...........A..                                                318534
653       1371388   ...........                                                   1371378
653       743353    ...G.......                                                   743363
653       260347    ..AG......                                                    260356
653       714897    ...G.......                                                   714887
653       932673    ...........A...                                               932687
653       885205    ..........                                                    885196
653       1120271   ...G.......A...                                               1120285
653       957335    ...G.......A....                                              957350
653       978388    ...G......                                                    978397
653       787408    ...G.......A...                                               787422
653       810455    ...G.......A...                                               810469
653       1423888   ...G.......                                                   1423898
653       743051    ...G.......                                                   743061
653       383534    ...G...                                                       383528
653       390210    ...G...                                                       390204
653       407139    ...G...                                                       407133
565       878442    ..A.............---T....CAAA....A.T.....A.....G..             878397
565       392072    ........                                                      392079
565       935256    ...G.......                                                   935246
565       1182956   ...G.......                                                   1182966
539       1071874   ...G.......A....---A......A...                                1071848
539       745899    ....T......                                                   745889
539       397099    ...G.....A.A.---.GTA....CTA..T..G..........T..                397141
539       1634378   ...G.......                                                   1634388
539       1409654   ...G.T.....A..T.A---............G.......                      1409618
539       1088992   ...G.......A..---.CA......A.....G.......A..T..                1088950
539       635813    ...........A....                                              635798
539       1113208   ...G.......                                                   1113198
539       652268    ...........A....                                              652253
539       1643580   ...........A....                                              1643595
539       1099589   ...G.......                                                   1099579
458       753222    ...........                                                   753212
458       1235495   ...........A.....--.....CAA.....G...                          1235528
458       204124    ..TG.......                                                   204114
458       820805    ...G............                                              820790
458       1204645   ...G.......A.---..C.......A...T.G.......A..T..                1204687
458       1385526   ...G.T........                                                1385539
458       1301273   ...G.......                                                   1301283
458       1285538   ...........                                                   1285528
365       1277703   ...GT......A.CT.AA.A......A.....                              1277734
365       529498    ...........A....                                              529513
365       1740949   ...........A....                                              1740964
365       1283501   ..........AA....                                              1283486
365       1482432   ...G...A..                                                    1482441
365       1110432   ...G.......A..C.---A......A.A...G...                          1110400
365       1376744   .........A.A....                                              1376759
365       446203    ...........A.---..CA......A.....G......                       446238
243       2191982   ...G.......                                                   2191992
243       1005978   ...G.......A.A..---A......A.....G......                       1005943
243       1016293   ...G.......A.A..---A......A.....G......                       1016258
243       2217867   ...........                                                   2217877
243       2225668   ...........                                                   2225678
243       216       ...G.......AC...---A..A...A.....G..CA...A..T..G..             171
243       1141026   ...........A....                                              1141041
243       1443466   .........                                                     1443458
243       868513    ................                                              868528
243       927356    ...G......                                                    927365
243       508647    ...........                                                   508657
214       2146300   ...........A.G..---A....CAA...T......A..A.....G..A....C..     2146353
214       2046830   ...........A..                                                2046817
214       2065741   ...........A..                                                2065728
214       918594    .........                                                     918602
214       922276    .........                                                     922284
214       290679    ..........AA....                                              290664
214       302043    ..........AA....                                              302028
214       1046774   .......A...                                                   1046784
214       1960010   ...G.......                                                   1960020
214       1962926   ...G.......                                                   1962936
214       1874833   ...........A....                                              1874818
214       1879600   ...........A....                                              1879585
214       2735549   ...........                                                   2735559
214       1865971   ...G.......                                                   1865961
214       2041087   ...G.......A.G..---A....CAA.....G.......A..T..G..             2041042
214       2059871   ...G.......A.G..---A....CAA.....G.......A..T..G..             2059826
214       1753475   ...........A..                                                1753462
214       1888175   ...........                                                   1888165
214       514475    ...G.......A....---G.T..ATA.....G...T......T..                514517
214       2917588   ...........                                                   2917598
214       2920654   ...........A....---A......A.....G......                       2920689
214       2924526   ...........A....---A......A.....G......                       2924561
214       2224688   ...G.......                                                   2224678
214       2085697   ...........A....                                              2085682
214       444549    ...G.......                                                   444559
214       888899    ...T.......                                                   888889
214       2639650   ...........                                                   2639660
192       2446541   ...........                                                   2446531
192       2031558   ...GA......A...                                               2031572
192       2247215   ...G..........                                                2247228
191       2287458   ...G.....A.A....                                              2287473
191       1255034   .........                                                     1255026
191       53029     ...........A....                                              53044
191       1459264   ...G.......A.---.ACA......A....TG...A...A..T..                1459306
191       846540    ........T..                                                   846550
191       1543468   ...G.......                                                   1543478
191       2759992   ...G.......A...                                               2760006
191       2713749   ...GT......A....                                              2713734
191       2833576   ...G.......                                                   2833566
191       1039715   ..........AA....---A.....AA.............A..                   1039676
191       1044367   ..........AA....---A.....AA.............A..                   1044328
191       2483760   ...G......                                                    2483751
191       1467005   ...G.......                                                   1467015
191       923915    ...........                                                   923925
189       3034712   ....G.....                                                    3034703
189       2747225   ...G.......AC...---A......A.....G...T...A..T..                2747267
189       180619    ..........A..                                                 180607
189       2308939   ...G.......A..                                                2308952
181       339085    ...........                                                   339095
181       65973     .............                                                 65961
181       71890     .............                                                 71878
181       883850    ...GA.....                                                    883859
181       2970390   ...G.....A.A....                                              2970375
181       2531192   ....TG.....A....---A......A.....G...T...A..T..                2531234
181       460537    ...G.......A..                                                460524
181       1429098   ...G.......                                                   1429108
181       1921285   ...........A.C..---A......A.....A...                          1921317
181       2397453   ...........A...                                               2397439
181       1812160   ...G.......A...                                               1812146
181       2168092   ...........A...                                               2168078
181       851284    ...G.......                                                   851294
181       1714624   ...G.......                                                   1714634
164       1375749   .........                                                     1375741
164       1329209   ...G............                                              1329224
164       1376468   ...G.......                                                   1376478
164       80492     ...G............---A....CCA.....A.......A..T..G..             80537
164       47977     ...........A...                                               47963
164       1239461   ...TT......                                                   1239451
164       1144310   ...........                                                   1144320
164       497429    ...G.......A....---T......A.....G.......A..T...               497386
164       1727411   ...G.......                                                   1727421
164       278265    ...G.......A...                                               278279
155       1615745   ...........                                                   1615735
155       1843913   ...G.....                                                     1843905
155       1848366   ...G.....                                                     1848358
155       1852664   ...G.....                                                     1852656
155       419755    ......A....                                                   419765
155       1847836   ..C........A...                                               1847850
155       1419150   ...G.....A.A.G..---A......A.....GT......                      1419186
155       2109603   ...G.......A..                                                2109590
155       2117501   ...G.......A..                                                2117488
155       1774485   ...G.......                                                   1774475
155       1776878   ...G.......                                                   1776868
155       18306     ...G.......                                                   18296
139       520929    ...........A....                                              520944
139       526341    ...........A....                                              526356
139       531638    ...........A....                                              531653
139       1063485   ...C.......                                                   1063475
139       705062    ...G..A....                                                   705052
139       699081    ...G..A....                                                   699071
139       3280466   ...G.......                                                   3280476
139       1095048   ...G.......                                                   1095038
139       193854    A.AG............                                              193869
139       3424503   ...G.........                                                 3424491
139       3439483   ...G.........                                                 3439471
139       2926957   ...........                                                   2926947
139       1608355   ...G.......A....---A......A.....G...                          1608323
139       1613581   ...G.......A....---A......A.....G...                          1613549
139       1264358   ...........A.GA.---A....G.AA....G.......                      1264322
139       1267206   ...........A.GA.---A....G.AA....G.......                      1267170
139       1848861   ..........                                                    1848852
139       384531    ..A........A....---.......A.....G..C.A..A..                   384492
139       1478481   ...G.......A....---A......A..G..G..                           1478512
139       301157    ..AG.......T.---..CA......A...T.G...                          301189
139       3185047   ...G.......A.---.GAA......A.....G.......A..                   3185086
139       661874    ...G.........                                                 661886
139       370456    ...........                                                   370446
139       545304    ...G...A...                                                   545294
139       771796    ..........                                                    771805
139       664106    ...........A....                                              664121
139       2315684   ...G.......A....---A......A.....G...                          2315716
139       1179484   ......A.....C...                                              1179499
139       3291609   ...G.......A....                                              3291624
139       1968156   ...........A...                                               1968142
139       127416    ...G...........                                               127402
139       357406    ...G.........                                                 357394
139       2861323   ...G.......A.---..CA......A.....G...                          2861291
139       2875820   ...G.......A.---..CA......A.....G...                          2875788
139       2881040   ...G.......A.---..CA......A.....G...                          2881008
139       2886194   ...G.......A.---..CA......A.....G...                          2886162
139       877195    ...........                                                   877185
139       234623    ...........                                                   234613
139       249170    ...........                                                   249160
139       257746    ...........                                                   257736
139       2654426   ...G..A....                                                   2654436
136       1084238   ...G.......                                                   1084228
136       3546647   ...G..CT...A.---.ATA......A...T.G.......                      3546611
136       953900    ...G...A..AA....                                              953915
136       1653606   ...G.......                                                   1653616
136       1545452   ...........A...                                               1545466
136       3243144   ...........                                                   3243154
136       3259463   ...........A.---.ACA....C.A.....G....T...TA.G..CC...........  3259405
                                                            \                   
                                                            |                   
                                                           AA
136       1547339   ...........A...                                               1547353
136       1429338   ...GG......A...--..-.....AA.....G...C..                       1429373
136       2912194   .............                                                 2912206
136       2579024   ...G............                                              2579039
136       1482017   ..AG.......                                                   1482027
106       3781766   ...........                                                   3781756
106       3823114   ...G......                                                    3823123
106       353692    ...G.......A.GATA.---.....A...T.G.......A..T..G..             353737
106       2158159   ...G.......A....                                              2158144
106       1827827   ...G......AA....                                              1827842
106       1840873   ...G......AA....                                              1840888
106       178258    ...T.......                                                   178248
106       2540116   ...G.......A....                                              2540131
106       3346417   ...........A....---A......A.....G...A...                      3346381
106       1108462   ...........                                                   1108452
106       1209102   ..C........                                                   1209092
106       1674265   ...GA.....                                                    1674256
106       1677324   ...GA.....                                                    1677315
106       1680492   ...GA.....                                                    1680483
106       1383356   ...........                                                   1383366
106       1518277   ...G.....A.A...                                               1518291
106       1935065   ...G.......A....---A......AA....G..                           1935096
106       616026    ...........A...                                               616012
106       371359    ...........A...                                               371345
106       263790    ...G......                                                    263799
106       2781385   ...........                                                   2781375
106       2788870   ...........                                                   2788860
88        669970    ..........                                                    669979
88        3238147   ...G.......A..                                                3238160
88        3246123   ...G.......A..                                                3246136
88        886454    ...........A...                                               886468
88        3367580   ...G.......A....---A......A.....G...                          3367548
88        132167    ...G.......A....                                              132152
88        2315074   .......A...                                                   2315084
88        1748978   ...........A..A.---A...C..A.....G...                          1749010
88        1768610   ...........A..A.---A...C..A.....G...                          1768642
88        142878    ...........                                                   142868
88        67693     ...........A....                                              67678
88        2463217   ...G.......                                                   2463207
88        1192534   ...G......                                                    1192525
88        96261     ...T.......                                                   96271
88        222893    ...........                                                   222903
81        3302758   ..C........A.....A.A......A.A...A.....                        3302800
                                 \ \                                            
                                 | |                                            
                                CC AGC
81        3695013   ...G.......A..                                                3695026
81        422080                                                              ..  422079
81        435733                                                              ..  435732
81        3849711   ..........----.A........CAA.....G...CA..A..T..A..             3849667
81        2545804   ...........                                                   2545814
81        3374476   ...G...A...A....                                              3374491
81        571285    .......A...                                                   571275
81        3883190   ...G.......                                                   3883180
81        2926833   ..........                                                    2926824
81        2760696   ...........                                                   2760686
81        2017189   ...........A.---.A.A....CA......G...                          2017221
81        3657339   ...G.......A....                                              3657324
81        3480707   ...G.......A....                                              3480692
81        3762786   ...........                                                   3762776
81        3073559   ...G.......                                                   3073549
81        3075233   ...G.......                                                   3075223
81        2122115   ...........                                                   2122125
81        2171399   ...........A....---A....CCA.....GA......A..                   2171438
81        2354173   ...........A....---A......A.....                              2354201
81        3291512   ...........                                                   3291502
81        3453742   ...G.......A....                                              3453727
81        4144168   ...G.......A...                                               4144154
81        968396    ...G.......A....                                              968381
81        476130    ...G.......                                                   476140
81        3964638   ...G.......                                                   3964648
81        2273753   ...G.......A....                                              2273768
81        2306701   ...G.....A.A....                                              2306686
81        3470386   ...........                                                   3470376
81        4092985   ..........AA....                                              4093000
81        4102806   ..........AA....                                              4102821
81        279628    ...G.....A.A....---A......A.....                              279656
81        287442    ...G.....A.A....---A......A.....                              287470
81        2167633   ...........                                                   2167643
81        2552706   ...G.......                                                   2552716
79        1989062   ...........                                                   1989072
79        2395535   ..........AA....                                              2395520
79        3653898   .........A.T..C.T..G......A..A..G.......A.....                3653846
                                       \                                        
                                       |                                        
                                 AGTCCAA
79        1869105   ..C........                                                   1869115
79        4323091   ..........                                                    4323100
79        1794887   ...G......TA...---AA...C.-.A....G.......A..T..                1794846
79        1367309   ...G.......A....--A..-......A...G.......A..T..G..             1367264
79        374798    .............--.A..-.....AA.....A.TA.....G..                  374758
79        1883833   ...G.......                                                   1883823
79        2249397   ...C......                                                    2249406
79        4091545   ..........AA....                                              4091530
79        2230069   ...............                                               2230055
79        2235050   ...............                                               2235036
79        2763864   ...........                                                   2763854
79        2771271   ...........                                                   2771261
79        2136635   ...........                                                   2136645
79        1099634   ...G.......                                                   1099644
37        3881688   ...........                                                   3881678
37        2261873   ...........A.---.A.A....CAA.....A.......                      2261909
37        2612286   ...........                                                   2612296
37        3077044   ....T......                                                   3077054
37        3806329   ...G.......                                                   3806319
37        2207592   ..AG.......A.---.ACA......A.....A...                          2207560
37        1973187   ...........                                                   1973197
37        168002    ...........                                                   167992
37        214275    ...........A...                                               214261
37        5276607   ...........A.C...                                             5276623
37        2102941   ...........                                                   2102931
37        2104833   ...........                                                   2104823
37        2159082   ...........A..                                                2159095
37        2354648   ...G.......                                                   2354638
37        3143681   ..C........                                                   3143671
37        2169772   ....T......A...                                               2169786
37        2170885   .........T.A.---.CCA.A.......T............G.CC....            2170839
37        2176260   ...G.......A...                                               2176274
37        3803318   ...G.......                                                   3803328
37        4950327   ...G.......                                                   4950317
37        3748956   ...G.G..........---A......A.....G.......A..T.....             3749001
37        3565148   ...........                                                   3565158
37        1312472   ...G.......                                                   1312482
37        3818397   ...G.......                                                   3818387
37        4969929   ......CA...A.CA...---A....A.....G.......C..T..G..             4969884
37        4988359   ...G.......                                                   4988369
37        4999579   ...G.......                                                   4999589
37        420110    ...G......TA....---A.A....A.....G.....A.A..T..                420068
37        3945793   ...........A...                                               3945779
37        3590525   ......A....                                                   3590535
37        1399985   ...........                                                   1399975
37        2313221   ...G.......                                                   2313211
37        2322555   ...G.......                                                   2322545
37        3724735   ...G.......A....                                              3724750
37        1547718   ...G.......A...                                               1547732
37        1417619   ...G..A..A.A..CAA---............G.......A..T..                1417661
37        1419047   ...G..A..A.A..CAA---............G.......A..T..                1419089
37        1987099   ...........T...                                               1987113
37        3140269   .......A...                                                   3140259
37        3142701   .......A...                                                   3142691
37        448056    ...........A....                                              448071
37        2135677   ...G.......                                                   2135667
37        3432182   ...G.......                                                   3432172
37        1180219   ...G.......A....---A......A.....G...                          1180187
37        1181834   ...G.......A....---A......A.....G...                          1181802
37        2200326   ...G......                                                    2200335
37        3252958   ...G.......A...                                               3252972
37        3737093   ...G.......                                                   3737103
37        3739729   ...G.......                                                   3739739
37        3483043   ......T....A....                                              3483028
37        2171769   ...........                                                   2171759
37        1390485   ...........                                                   1390495
37        3525426   ...........                                                   3525436
37        3962336   ...........                                                   3962326
9         1998907   ...G.......A....                                              1998922
9         2541044   ...G.....A.A...                                               2541058
9         2549020   ...G.....A.A...                                               2549034
9         251119    .........A.A...                                               251105
9         2471498   ...G.......                                                   2471508
9         2084547   ...G.......                                                   2084557
9         2078621   ...G.......                                                   2078631
9         4353734   ...........                                                   4353744
9         4370993   ...G.......                                                   4371003
9         2397516   ...G.......A..A.---A......AA....A...CA..A..T..G..             2397471
9         5273989   ...G.......A....                                              5273974
9         4507421   ..........AA....                                              4507436
9         2106429   ...G.......A....---A.A....A.....G...                          2106397
9         5795970   ...G.....                                                     5795978
9         2075214   ...G.......A...---AA......A...T.G.......A...                  2075254
9         2097752   ...........A....---A.A....A.....G...                          2097784
9         6962256   ...G.......                                                   6962266
9         1549422   .........                                                     1549430
9         1557237   .........                                                     1557245
9         1562666   .........                                                     1562674
9         2888158   ...........A....---A......A.C..CA.......A...                  2888198
9         6676442   ...G.......A....                                              6676427
9         2890060   .......A...A....---.......A.C..CA.......A...                  2890020
9         5771254   ...G.......A....                                              5771269
9         647136    ...G.......A....                                              647121
9         657552    ...G.......A....                                              657537
9         667949    ...G.......A....                                              667934
9         6167379   ...G.......A...                                               6167365
9         1961737   ...G.......                                                   1961747
9         7066787   .........                                                     7066795
9         6927385   .........                                                     6927377
0         9493311   ...........A...                                               9493297
0         8986503   ...........                                                   8986493
0         10108177  ...........A...                                               10108163
0         4273845   ...........A.---.A.A..G...A.....G.T.TA..A..T..G.T.GG.C....--  4273899
0         1502574   ...........                                                   1502584
0         9226340   ...G......                                                    9226349
0         1435537   ...........A....                                              1435552
0         8943430   ...GT......                                                   8943440
0         7874599   ...........                                                   7874589
0         1519818   ...G.......                                                   1519828
0         1537130   ..........                                                    1537139
0         7766277   ...G.......                                                   7766287
0         4225954   ..........                                                    4225963
0         1479618   ......A....                                                   1479608
0         584649    ......A....A....                                              584664
0         4148921   ...........                                                   4148911
0         10380015  ...G.......---...ACA......A...T.....CA..A..T..G..             10380060
0         7818282   ...G.......A....                                              7818297
0         10533165  ...G.......                                                   10533155
0         10006920  ...........A.---..CA....C.A.....G...CA..A..T.....             10006965
0         10094948  ...G.......A....                                              10094933
0         7900623   ...G.......AG...A..                                           7900641
0         5754714   ...........                                                   5754724
0         2098439   ...........                                                   2098449
0         6172942   A..G.......                                                   6172952
0         4135431   ..CG......                                                    4135422
0         2452703   ...G.......                                                   2452693
0         9880201   ...G.......A....---A......A.....G...TA..A..T..G..             9880156
0         10297673  ...G.......A...                                               10297687
0         574431    ...........A.---.ACA......A.....A.......A..T..                574473
0         4429166   ...T...                                                       4429160
0         49806     ...G.......                                                   49796
0         2275638   ...G..A....A....                                              2275623
0         6090563   ...........                                                   6090573
0         6172809   ..C.TG.....                                                   6172799
0         10173086  ...G.......                                                   10173096
0         10504915  ...........                                                   10504905
0         7980865   ...G.......                                                   7980875
0         10309572  ...G.....                                                     10309564
0         4184049   ...........                                                   4184059
0         8925428   ...G.......A....                                              8925443
0         631487    ...G...                                                       631493
0         9581008   ...........A.G..---G......A.....                              9580980
0         4010681   ...G..A....                                                   4010671
0         7966676   ...T.......                                                   7966666
0         9489659   ...G......                                                    9489650
0         10450035  .........A.A...                                               10450021
0         4036050   ...........A.....                                             4036066
0         8086663   ...G.......                                                   8086653
0         4805668   ...C.......                                                   4805678
0         6699278   ...G.......                                                   6699268
0         8983711   ..A......A.A....                                              8983726
0         9455447   ...........                                                   9455437
0         1599447   ...........A....                                              1599432
0         10417991  ...........A....---.......A.....G.....                        10417957
0         5961448   ...........A....                                              5961463
0         5970845   ...........A....                                              5970860
0         6434991   ...G.........C..                                              6435006
0         1524888   ...........A...                                               1524902
0         6086088   ...G.........                                                 6086076
0         7546509   ...........A...                                               7546523
0         9318765   .........A.A...                                               9318779
0         7305435   ...........A...--..-......AA....                              7305407
0         6113020   ..........                                                    6113029
0         7354889   ...........A..                                                7354876
0         725900    ...........A...                                               725886
0         7178046   ...G...A.A.A...                                               7178060
0         7818061   ...G.......A..                                                7818074
0         1537628   ...G.......                                                   1537618
0         6355573   ...G.....                                                     6355565
0         9232133   ...........A..                                                9232120
0         7358172   ...G.......                                                   7358162
0         8064154   ...........                                                   8064164
0         10445218  ...........                                                   10445228
0         8428489   ...........                                                   8428499
0         8433612   ...........                                                   8433622
0         6057874   ...G.......                                                   6057864
0         7455838   ...G.......                                                   7455848
0         9513987   ...........                                                   9513977
2175      61399     ..........                                                    61390
1651      328250    ...G.......                                                   328240
1651      218131    ...G.......A....AG..---.CAA.....G.......A..T..                218173
1651      321861    ...G....G..A....                                              321876
1651      212051    ...G.......                                                   212061
1651      322407    ...........                                                   322397
1561      311540    ...........                                                   311550
1476      323650    ...........                                                   323640
1476      330078    ...........                                                   330068
1476      402783    ...........A...                                               402797
1476      413105    ...........A...                                               413119
1272      42250     ..............                                                42263
1272      106308    ...G......                                                    106299
1272      571536    ...G.......A.--....-....C.AA....G...                          571504
1190      714396    ...G.......                                                   714386
1074      111746    .......A...A.--....-....CAAA....G...CA..A....                 111787
1074      803766    ...G.......A....---A......A...                                803740
1074      804617    ...G.......A....---A......A...                                804591
1074      209341    .....G.....A....                                              209326
1074      120679    ...G.......A...                                               120665
1074      254827    ...G.......                                                   254837
1050      307060    ...........A.C...                                             307044
1003      630730    ...........                                                   630720
1003      449009    ...G.....A.A...---TA......A.....                              448981
1003      758886    ...G.......                                                   758876
944       612245    ...G.......A...                                               612231
944       868496    ...G.....                                                     868488
944       322098    ........G..                                                   322108
944       61106     ...G.......                                                   61116
944       630429    A..G......AA....---A......A..T..G...CA.....T..G..             630474
944       531982    ...........A....                                              531967
944       114152    ...........                                                   114142
944       548458    ...GA......A....                                              548473
944       556828    ...G...A..                                                    556837
944       50802     ...........                                                   50812
944       264395    ...........                                                   264385
903       423820    ...G.......                                                   423830
903       712236    ...........                                                   712226
903       34677     .......A...A..A.---A......A.....G.......A..T..                34635
903       258443    ...G.......A....                                              258428
903       261436    ...G.......A....                                              261421
889       945284    ...G.......A.....A...                                         945264
889       208871    ...G...C...A....                                              208856
889       532045    ...G.......A..                                                532058
889       57066     ...........A....---A......A....CG.......A..T..G....           57113
889       398743    ...........A....---A......A.....G...                          398711
889       868119    ...G.......                                                   868129
889       990670    ...G...T...T..---.CA......A.....G...                          990702
889       190262    .....C...                                                     190254
889       602557    .........                                                     602565
889       969658    ...G.......                                                   969648
889       205460    ...........A...                                               205474
889       898776    A............---..C.......A.....G.......                      898740
889       531793    ...........                                                   531783
839       1113101                                                        ...C...  1113107
839       342323    ...G.......A....                                              342338
839       364996    ...G.......A....                                              365011
839       410185    ...G.......                                                   410175
839       421239    ...G.......                                                   421229
839       3851      ...........A....                                              3866
839       856138    ...........                                                   856148
839       944498    ...........A...                                               944512
762       727614    ...C.......A....                                              727629
762       1070534   ...........A.----.........A...                                1070559
762       702578    ...G...A...A...                                               702592
762       1121701   ...G.......A....                                              1121716
762       876633    ..........AA....                                              876648
762       759062    ...G.......                                                   759072
762       761869    ...G.......                                                   761879
762       975911    ...G.......A.G..A---............A....                         975944
762       857265    ...........A..                                                857252
717       71729     ...........A...                                               71743
717       1141332   ...G.......A....                                              1141317
680       929255    ...G.......                                                   929245
680       840482    ...........                                                   840472
680       1241304   ...........                                                   1241314
680       405524    ...........                                                   405514
680       1027935   ...........A....---A......A.....A.......A..T..G..             1027890
680       458238    ...G..A....                                                   458248
680       152771    ...G....-...A.C..--A......A.....G....A..                      152807
680       647613    ...G.......                                                   647603
680       243702    ...G.......A....                                              243687
680       1365563   ...G.......A....                                              1365578
680       162240    ...G.......                                                   162250
626       784031    ..........                                                    784040
626       957792    ...G..A..                                                     957784
626       302241    ....T......A...                                               302255
626       874385    ..........AA....---A.....CA..T..G.......                      874421
626       1320549   ...G.......                                                   1320539
626       714323    ...G.......A...                                               714337
552       217411    ..C...A...AA....                                              217426
552       280714    ......A....A....                                              280729
552       837924    .........                                                     837916
552       518678    .......A.....---..CA......A..T.TG.....                        518644
552       1215532   ...........                                                   1215522
552       1611148   ...G.......                                                   1611158
552       928530    ...G.......                                                   928520
552       606445    ...G.....                                                     606453
552       544099    ...........                                                   544109
552       700812    ...........A...                                               700798
552       677398    ........G..                                                   677408
453       329300    ...G.......                                                   329310
453       532243    ...G.......                                                   532233
453       1362658   ...G.......                                                   1362668
453       1004496   ...G............---A......A.....G...CA.T...T..G..             1004541
453       691985    ...........A....                                              692000
453       1445641   ...........A.C..---A....CAA.A...G..........                   1445680
443       219419    ...G.......A...                                               219405
351       340663    ...G.......A..                                                340650
351       1885510   ...G...A...                                                   1885500
351       1773723   ...........                                                   1773733
351       893889    ..AG.......A...                                               893875
351       134269    ...G...........                                               134255
351       174949    ...G.......                                                   174939
351       1883870   ...G.......A....                                              1883855
351       96628     ...G.......                                                   96638
351       918002    ...........                                                   918012
351       149208    ................                                              149223
351       232825    ...G.......                                                   232815
351       545812    ...G.......A...                                               545826
351       1244135   ...G.........                                                 1244123
340       592253    ...........                                                   592243
340       100123    ...........A...                                               100109
340       1624143   .....G.A...A.---.ACA....CAA.....G.......A..T..                1624185
340       229732    ...G.......                                                   229722
340       1809319   ....T...........                                              1809304
340       2007456   ..AG....G..A.....--A......A.....GT......G..T..                2007499
340       1792201   ...........                                                   1792191
340       1432567   ...........A....                                              1432582
340       1575463   ...G.......                                                   1575473
340       228499    ...........                                                   228509
340       843223    ......C....                                                   843233
340       641966    ....T......A....                                              641951
340       892263    ...G.......T....                                              892248
340       452941    ...G.......A.---..CAG.....A.....G......                       452906
340       1928012   ...G..A......                                                 1928000
338       833127    ...........                                                   833137
338       1671401   ...G.......A....G..                                           1671419
338       1682462   ...G.......A....G..                                           1682480
338       1150988   ...........                                                   1150998
338       1586252   ...........A...                                               1586266
338       1581137   ...........A....                                              1581122
338       1536396   ...G.......                                                   1536406
338       204529    ...G.......                                                   204539
338       460736    ...........                                                   460746
289       1746461   ..AG.......                                                   1746451
289       188214    ...G.......                                                   188224
289       1511197   ...G.G.......---..CA............G......                       1511162
289       1442085   ...........                                                   1442075
289       2289455   ...G.......                                                   2289445
232       1921262   ..........                                                    1921271
232       728437    ...........A...                                               728451
232       2118643   ...........                                                   2118633
232       2512071   ...G.......A....                                              2512056
232       2512369   ...G.......A....                                              2512354
232       2774943   .........                                                     2774935
232       1738621   ...G..A....                                                   1738631
232       2122743   ...G.......A....                                              2122728
232       960815    ...G.......A....                                              960830
232       2130184   ...G.....                                                     2130192
228       439808    ...G.......                                                   439798
228       853387    ...........                                                   853377
228       2142616   ...G.......                                                   2142606
228       1702643   ...G.......A..                                                1702630
228       1508188   ...G......                                                    1508179
228       1967135   ...G.......                                                   1967125
228       2404091   ...........A....                                              2404106
228       2430332   ...........A....                                              2430317
228       1443355   ...G.......                                                   1443345
228       904100    ...G.......A....                                              904085
193       1746144   ...........                                                   1746154
193       381050    ...G.......                                                   381060
193       2343332   ...G.......                                                   2343342
193       1245984   ...........                                                   1245994
193       1865506   ...........                                                   1865516
193       2622428   ..AG.....T.A....---A.A..G.A.....G......                       2622393
193       1935046   ...GT......A....                                              1935031
193       1519713   ...G.......                                                   1519723
193       1587407   ..C........A..A.---A.A....A...T.G.......A..T..G..             1587452
193       2374298   ...G..A....                                                   2374288
193       569740    ...........A.C...                                             569724
193       575913    ...........A.C...                                             575897
193       2346757   C..G...A...A.---..TG......A.....G.A.....A...                  2346717
193       2281423   ...G............---A.C......AT..G....A..                      2281459
163       2358728   ...G.......A...                                               2358714
163       1336902   ...G.......A.G..---A......A.....G...T...A..T..                1336860
163       846071    .G.G..A....A.---.ACA......A.....G.......                      846035
163       2405580   ...G.......A....---A....A.AA....A....A..                      2405616
163       1203760   ...........A....                                              1203775
163       315309    ...G.......A...                                               315323
163       626729    ...G.......                                                   626719
163       635095    ...G.......                                                   635085
163       638604    ...G.......                                                   638594
161       2009698   ...G.......                                                   2009688
161       124921    ...G......                                                    124930
161       752827    ...G.......                                                   752817
161       679467    ...G.......A....                                              679482
161       2987432   ...G.......                                                   2987422
161       3059936   ..AGT......                                                   3059946
161       3202241   ...G......                                                    3202250
161       31049     ...G.......                                                   31059
161       32127     ...G.......                                                   32137
161       35008     ...G.......                                                   35018
161       931667    ...G......TA....---A......A.....G...CA..A..T..G..             931712
161       1788913   .........                                                     1788905
161       328827    ...G.....A.A....---A......A.....G...                          328795
161       2282724   ...........A...                                               2282710
161       1090176   ...........                                                   1090166
161       264493    ...G.T.....A....                                              264478
161       815885    ...G.......A....---A......AA.A..GA......A...                  815845
161       800522    ...G.......                                                   800532
161       295820    ...G....C..                                                   295810
161       308065    ...G.......A....                                              308050
161       354606    ...........                                                   354596
161       396832    ...G.......A....---A.A....A.....G...                          396864
161       909233    ...G.......                                                   909223
161       849647    ...G.......A..---.CA......A..T..G...                          849615
161       858545    ...G.......A..---.CA......A..T..G...                          858513
161       869319    ...G.......A..---.CA......A..T..G...                          869287
161       510882    ...........                                                   510872
161       361029    ...G.......                                                   361039
161       383111    ...G.......                                                   383121
161       696084    ...G.......                                                   696094
150       664339    ...........                                                   664349
150       669742    ...........                                                   669752
150       1517774   ...G.......                                                   1517764
150       1521985   ...G.......                                                   1521975
150       1530028   ...G.......                                                   1530018
150       3115870   ...........                                                   3115880
150       2704476   ......A....A....---A.....AA.....G...T...A..T..G..             2704521
150       81659     ...........A....                                              81674
150       1244818   ...CT......A...---AGG.....A.....G.T.....A.....                1244776
150       1381782   ...........A....                                              1381767
150       3161528   ...G............                                              3161543
150       178579    ...G.......                                                   178589
150       3140420   ...........                                                   3140430
150       246794    ...........                                                   246804
122       1595442   ..........                                                    1595451
122       2043067   ...........                                                   2043077
122       2552728   .............G..                                              2552713
122       1823587   ...........                                                   1823577
122       1863103   ...........A..                                                1863090
122       1410653   ..A........A....---A.A....A.T...G.......A..T..                1410695
122       1411638   ..A........A....---A.A....A.T...G.......A..T..                1411680
122       1588972   .......                                                       1588978
122       497336    ...G.......                                                   497346
122       2251200   ..AGT............--A....CAA.....G......                       2251236
122       1139553   ...........                                                   1139563
122       1428067   ...G.......A....                                              1428082
122       2346792   ...G.......                                                   2346802
122       2350721   ...G.......                                                   2350731
122       3223171   ...G.......                                                   3223181
122       762022    ...G.......A...                                               762008
120       1596596   ...G.......A.G.---AA......AA....G.......                      1596632
120       1544808   ...G.......A....                                              1544793
120       572899    ...G.......A...                                               572913
120       2034549   ...........                                                   2034559
120       2006726   ...G.......                                                   2006736
120       2008938   ...G.......                                                   2008948
120       3393162   ...G.......                                                   3393152
120       3401071   ...G.......                                                   3401061
120       3787460   ...G.......                                                   3787450
120       1116602   ...G.......                                                   1116592
78        3988946   ..A.......                                                    3988937
78        4207050   ...GA......A.---.ATA......AT....G.......A.....G..             4207095
78        3697917   ...T.......A...                                               3697931
78        3700306   ...T.......A...                                               3700320
78        2907596   .........                                                     2907588
78        1227776   ..CG.......A...                                               1227762
78        1083465   ...........A..                                                1083452
78        265723    ...G.......A....                                              265708
78        2822622   ...........                                                   2822632
78        2877458   ...G.......A..                                                2877445
78        2962104   ....T......                                                   2962114
78        4143930   ...........                                                   4143940
74        2306126   ...G.......A..                                                2306113
74        3547585   ...G.......                                                   3547575
74        3364757   ..AG.......                                                   3364767
74        1480373   ...G......                                                    1480364
74        2381495   ...G.......                                                   2381485
74        2811223   ...G......                                                    2811232
74        1146185   ......A....                                                   1146175
74        1500704   ...G.......                                                   1500714
74        646674    ...........A...                                               646660
74        3443667   ...........                                                   3443677
74        3899255   ...G......----.A..........A.....G...                          3899223
                                         \                                      
                                         |                                      
                                         G
74        3218881   ....G.....TA..---..A......A.....G...                          3218849
74        714561    ...........A...                                               714547
74        2618029   ...........                                                   2618019
74        3921287   ..C........A.C..---A.....AA.....A....                         3921320
74        2017611   .....T.....A....---A....C.A.....A...                          2017579
74        4384502   ...G.......                                                   4384492
74        3284021   ...G.......                                                   3284031
74        4389092   ...G.......                                                   4389082
74        3701356   ...........A...                                               3701370
74        3656150   ...G.......A...                                               3656136
74        1144903   ...G.......A...                                               1144917
74        1556425   ..T........A....                                              1556440
74        3478157   ...........A....                                              3478142
74        2563031   ...........A....                                              2563046
74        3896054   ...G.......                                                   3896064
74        4341499   ...G.....A..                                                  4341510
74        4349892   ...........A...                                               4349906
74        2206      ...G.......                                                   2196
74        3396889   ...........                                                   3396879
74        3616733   ...........                                                   3616723
29        1391682   ...G.......A....                                              1391697
29        1199004   ...........A..                                                1198991
29        2952464   ..AG.......A...                                               2952478
29        4019605   ...G.......                                                   4019615
29        1650138   ...G.......                                                   1650128
29        1655446   ...G.......                                                   1655436
29        3586586   ......T....A....---A......A.....G...                          3586554
29        1639875   ...........                                                   1639885
29        402233    ...G.......A.---.A.A......A.C...G.T.T...A..T..G..             402188
29        2224280   ...GT......A.---.ACA......A.....G....A..A..T..                2224322
29        4296504   ...G.......                                                   4296514
29        1660845   ...G.......                                                   1660855
29        3885762   ...G......AA....---A......A.A...AA..T...                      3885726
29        1683978   ...G..A....                                                   1683988
29        3609256   ...G.......A....                                              3609271
29        1261065   ...........A....                                              1261080
29        1299013   ...........A....                                              1298998
29        2349383   ...G.......A...---AA......A..T..G.......A..                   2349422
29        3579602   ...G..A....                                                   3579592
29        3206756   .............                                                 3206768
29        5133983   ...G.......                                                   5133993
29        3954925   ...........                                                   3954915
29        3431978   ...........                                                   3431988
29        1844701   ...G.......                                                   1844691
29        2642958   ...G.......                                                   2642968
29        3023713   .........                                                     3023705
26        4585881   ...G......AA....---.......A.....G.......A..T..                4585839
26        4606739   ...G......AA....---.......A.....G.......A..T..                4606697
26        4169901   ...........A....                                              4169916
26        3497005   ..AG.......A...                                               3497019
26        5805428   ...G.......                                                   5805438
26        1996974   ...........A....---A.A....A....CA.....A.A..T..G..             1996929
26        3134699   .T.G.......                                                   3134689
26        4221231   ...G.......A.G..---A....GAA.T...G.......A..T..                4221273
26        4922243   ...G.......A...--..-....CAAA....G...CA..A..T.....             4922198
26        4893436   ...G.......                                                   4893446
26        1727473   ...G.......                                                   1727463
26        4235073   ...G.......A....                                              4235088
26        4708418   ....T......                                                   4708428
26        3447452   ...........                                                   3447442
26        3447681   ...........                                                   3447671
26        3447891   ...........                                                   3447881
26        1456052   ...G...........                                               1456066
26        6114353   ....T......                                                   6114343
26        2261579   ..AG.......A..A.---A......A.....G.....                        2261613
26        5928160   ......A....A....                                              5928145
26        2640186   ...G.......                                                   2640196
26        6116460   ...G.......                                                   6116450
19        4613772   ...G..A...                                                    4613781
19        4990326   ...G..T....A.....                                             4990342
19        709146    .......A...                                                   709136
19        6162525   ...........                                                   6162535
19        4542496   .....T.....                                                   4542486
19        2704665   ...G.......A....                                              2704680
19        2708712   ...G.......A....                                              2708727
19        5939095   .............                                                 5939107
19        6001105   ...G.......                                                   6001095
19        6130916   ...G.......A....                                              6130931
19        6175179   ..AG.......                                                   6175169
19        2848125   ...G..A....A....T..A............G.......A.....                2848177
                                        \                                       
                                        |                                       
                                  GCCCGGG
19        2855713   ...G..A....A....T..A............G.......A.....                2855765
                                        \                                       
                                        |                                       
                                  GCCCGGG
19        4382269   ...........                                                   4382259
19        2704954   ...G.......                                                   2704964
19        5005798   ...G...A...A....                                              5005783
19        3244638   ..........                                                    3244647
19        3259536   ...........                                                   3259546
19        6381394   ...G.......A....---A......A.....G......                       6381359
19        4461379   ...G.......A....A..                                           4461397
19        6450055   A..G.......A....                                              6450070
19        6368467   ...G.......                                                   6368457
19        4712083   ...........A.....                                             4712067
19        3085611   ..........AA.....                                             3085595
19        1038761   ...........                                                   1038751
19        2471643   ...........A....                                              2471628
19        3382024   ...G.......                                                   3382014
19        3584980   ...G.......                                                   3584970
19        1794292   ..............A.---A......A..T..G...                          1794324
19        5970922   ...........A.G..---A......A.....G...                          5970954
19        2296566   ...........A...                                               2296580
19        3654513   ...........AA....--A......A.....G......                       3654477
19        2897239   T..G.......                                                   2897249
19        108161    ...........                                                   108171
19        3780446   ...G.........                                                 3780458
19        3356470   ....T......                                                   3356480
19        4689973   ...G.......                                                   4689983
19        3340667   ....T......                                                   3340677
19        3647375   ...T.......                                                   3647365
1         342239    ...G.......                                                   342229
1         4150517   ...........AA...A..                                           4150535
1         2782197   ...G............                                              2782212
1         6677021   ...G.......                                                   6677031
1         4543060   ..........                                                    4543051
1         3919043   ...G.......                                                   3919053
1         2474868   ...G.......A....---A.A....A.........CA..A..T..G..             2474913
1         248446    ...G.......                                                   248436
1         270078    ...G.......                                                   270068
1         2582320   ...........                                                   2582310
1         4416294   ...........A....---A....C.A..........A..A..T..G..             4416339
1         5598635   ...........                                                   5598645
1         2583900   ...G.....C.A....                                              2583915
1         3911062   ...........A....---A....CCA.....A..........T..                3911020
1         4343052   ...G.......A....---AG.....A.A...........                      4343088
1         4205203   ...G.......A....                                              4205218
1         6157565   ...........A..                                                6157552
1         4146220   ...G...A...                                                   4146230
1         4115855   ...G..A....                                                   4115845
1         7099377   .............G..                                              7099362
1         94962     ...G.......                                                   94952
1         5074388   .........A.A...                                               5074374
1         4789253   ...G...A........A---....................A..                   4789292
1         5519047   ...G.......A..                                                5519060
1         5527843   ...G.......A..                                                5527856
1         7038447   ...........                                                   7038457
2091      53474     ...........                                                   53484
2091      13058     ...........                                                   13048
2045      21122     ...G.......A....---A......A..T..G.......A..T..                21164
1377      24329     ..........                                                    24338
1377      342795    ...G.......A....                                              342810
1377      524631    ...........A...                                               524617
1217      556145    .........                                                     556153
1217      554194    ...G.......A.....                                             554210
1041      779904    ...G...A...A....---A....C.A.....G...                          779872
1041      766735    ...G.......                                                   766725
965       133069    ...G.......A...                                               133055
965       429116    ....T......                                                   429126
965       687262    ...........A....                                              687247
920       191905    .........A.A...                                               191919
920       430027    ...G.......A....                                              430012
920       433213    ...G.......A....                                              433198
920       183005    ...G.....                                                     183013
920       184386    ...G.....                                                     184394
920       280684    ...G.......                                                   280694
920       129509    ....A......A....                                              129494
920       96358     ...G.......                                                   96368
920       676800    ...G.......T....---A......A.....                              676772
920       681830    ...G.......T....---A......A.....                              681802
920       601732    ...G.......A....                                              601747
920       592164    ...G.......A....                                              592179
920       313397    ...........                                                   313387
754       202136    ...........A...                                               202122
754       1176458   .............---.ACA......A.....G...                          1176490
754       906405    ...G......                                                    906396
754       190794    ...G..A..                                                     190786
754       1193512   ...G.......A....                                              1193497
754       166435    ...G.......                                                   166445
708       389520    ...G.......                                                   389530
708       919171    ...........A....                                              919156
708       710753    .T.G.......A....                                              710768
708       19355     ...........                                                   19365
708       1216529   ...G.......A...                                               1216515
708       1217815   ...G.......A...                                               1217801
698       1213875   ....T...........                                              1213890
698       1217027   ....T...........                                              1217042
698       785364    ...G.......A....---A......A.A...G...                          785396
698       785564    ...G.......A....---A......A.A...G...                          785596
698       1145051   ...G.......                                                   1145041
698       635957    ...........                                                   635967
698       647491    ...........                                                   647501
698       660549    ...........                                                   660559
659       377192    .......C...A...                                               377206
659       384890    .......C...A...                                               384904
659       1352899   ...G.......A..---.CA.....CA.....G...                          1352931
659       872234    ...G.......A....                                              872219
659       501645    ...........A....                                              501630
643       941344    ...........                                                   941354
643       807839    ..........A.....                                              807824
643       254855    ...G.......A...                                               254841
643       60911     ...........                                                   60921
643       66189     ...........                                                   66199
643       70860     ...........                                                   70870
625       561378    ...........A..                                                561391
625       1218634   ...G...T...A...                                               1218648
625       1220935   ...G...T...A...                                               1220949
625       859580    ...........                                                   859590
625       1111663   ...G.......A....---A......A.....G...                          1111695
625       1016308   .........                                                     1016300
624       1312176   ...........                                                   1312166
624       1115699   ...G.......                                                   1115689
624       186244    .............                                                 186232
624       460897    ...G.......A.---..CG....CCA.....G.......                      460933
624       463441    ...G.......A.---..CG....CCA.....G.......                      463477
624       1165077   ...G........GA.....G............G.....                        1165033
                               \      \                                         
                               |      |                                         
                          ACTGGT      G
624       542667    ...G.......                                                   542677
624       1130795   ...G.......                                                   1130785
624       1140442   ...G.......                                                   1140432
624       1147540   ...G.......                                                   1147530
620       316960    ...........                                                   316950
610       343271    ...........                                                   343281
610       347969    ...........                                                   347979
610       375318    ....T.....                                                    375327
610       240243    ...G......                                                    240234
610       922050    ...........A....                                              922035
610       299572    ...........                                                   299562
610       147423    ...G.......A....                                              147438
610       861771    ...........                                                   861761
586       1287706   ..........                                                    1287715
586       242878    ...G.......                                                   242868
586       173525    ...G.......                                                   173515
586       179293    ...G.......                                                   179283
586       616053    ...G.......A...--..-......A.....G...CA..A..T..G..             616008
586       667503    ...........                                                   667493
586       673339    ...........                                                   673329
586       1505976   ...G.......                                                   1505986
586       1273942   ...G.......                                                   1273932
586       463108    ...........                                                   463118
549       761472    ...G.....                                                     761480
549       1152046   ...G.......                                                   1152056
549       61367     ..........                                                    61358
549       1426597   ...G..........                                                1426584
549       1130810   ...G.......A....                                              1130825
549       859739    ...G.......A..A.---A......A.A...GT....                        859773
549       88384     ...G.......A..                                                88371
517       1175909   .........                                                     1175917
463       782385    ...G.......AC...---A......A.....                              782413
463       901743    ....A......A...                                               901729
463       896629    ..AG............                                              896644
463       740680    ...........A...                                               740666
413       1476682   ...G.......                                                   1476692
413       766917    .G.G.......                                                   766907
413       1785827   ...........                                                   1785837
413       1097376   ...G.....                                                     1097384
413       1099662   ...G.....                                                     1099670
413       488983    ...G.......A....                                              488998
413       1322002   ...........A...                                               1321988
413       499366    ...........                                                   499376
413       936262    ...........                                                   936252
395       898656    ..A....T...A....---A......A....C..                            898686
395       570611    ....T......A....                                              570626
395       1499569   ...........                                                   1499579
395       854657    ...G.......                                                   854647
395       828983    ...G.......A....---A....CCA..T..G.......A..T..G..             828938
395       829948    ...G.......A....---A....CCA..T..G.......A..T..G..             829903
395       1056491   ...........A....---A......A..T..G...                          1056459
395       843839    ...G.......                                                   843849
395       969236    ...G.......A..--.A.--.....A.....A...A...A..T..                969195
395       961659    ...G.........                                                 961671
364       60344     ...........                                                   60334
364       78368     .......A...A....                                              78383
364       1183337   ...G.............                                             1183321
364       1491727   ...........A....                                              1491742
364       416090    ..........AA....---A......A..T..A...CA..A..T..G..             416135
364       1408592   ...........A....                                              1408607
364       1330861   ...........                                                   1330851
364       142742    ..AG............                                              142727
364       758340    ...G.......A...                                               758354
364       968392    .......A...                                                   968382
364       475359    ...G.......                                                   475349
364       1554492   ...G.......                                                   1554482
363       430123    ...G.......                                                   430133
363       277991    ...G...A..                                                    278000
363       487784    ...........                                                   487794
363       186187    ...G.......T....                                              186172
363       7429      ...G.......                                                   7419
363       1054043   ...G.......A...                                               1054057
363       1064246   ...G.......A...                                               1064260
363       1626526   ....G......A...                                               1626512
363       827735    ...........A....                                              827750
363       1997188   ...GT......A....                                              1997203
363       1881567   ...........A...                                               1881581
336       1855473   ...C.......A.....                                             1855489
336       1715507   ...G.......A..---..A......A.....G...                          1715539
336       1724692   ...G.......A..---..A......A.....G...                          1724724
336       392866    ..........                                                    392875
336       1679896   ...G..A....A....                                              1679881
336       1682272   ...G..A....A....                                              1682257
336       619078    ...G.......A...                                               619092
259       185481                                                         ...C..A  185475
259       1204729   ...........A...                                               1204715
259       1544664   ...G...A..                                                    1544655
259       2525149   .......A...A...                                               2525163
259       2306425   ...........                                                   2306435
259       738557    ...G.......A....                                              738542
259       614444    ...G.......A...                                               614430
259       1997134   ...G.......                                                   1997124
259       694338    ...G.......                                                   694348
259       518794    ...........A....---A......A.....G...CA..A..T..G..             518749
259       2427238   ..AG......TA....                                              2427223
259       1735209   ...G.......                                                   1735199
259       2461019   ...G.......                                                   2461009
259       922009    ...........A...                                               921995
259       743739    ...G.......                                                   743729
259       1772469   ...........A...                                               1772455
259       1133361   ..........                                                    1133370
259       818035    .........A.A.---.A.A......A.....                              818063
259       2200060   ...........A..                                                2200047
259       2406804   ...G.......                                                   2406794
259       1495882   ....T......                                                   1495892
259       1666785   ...G.......                                                   1666775
237       1344932   ..AG.......A....                                              1344917
237       1957380   ...G......AA.---.ATA......A.....G...TA..A..T..G..---------..  1957333
237       2038358   ...G.......                                                   2038368
237       2255075   .........                                                     2255083
237       2257418   .........                                                     2257426
237       1480916   ..........                                                    1480907
237       2261710   .........                                                     2261718
237       2468403   .........A.A....                                              2468388
237       2224290   .T.........A...                                               2224304
237       2232890   .T.........A...                                               2232904
237       1794285   ...........                                                   1794295
233       348615    ...........                                                   348625
233       400407    ...G.......                                                   400397
229       2527458   A..G..A....---T...-A......A.....G...                          2527489
229       2536062   A..G..A....---T...-A......A.....G...                          2536093
229       2499898   ...........                                                   2499888
229       777471    ...........                                                   777461
229       2096137   AG.G.......A.---.ACA......A.....G......                       2096172
229       1329772   ...G.......                                                   1329762
229       2229172   ...G.......                                                   2229162
229       2042439   ...........A....                                              2042454
229       735392    ...........                                                   735402
229       1844200   ...G.......A....---A....G.A.....G.......                      1844236
229       2093580   ...G.......A..A.---A......A..GT.G.......                      2093544
229       458652    ...........A...                                               458666
229       481510    ...G.......A....                                              481495
229       448496    ...........                                                   448506
229       2181663   ...G.......A....                                              2181678
229       2412743   ...G.......                                                   2412753
229       745232    ...........A....                                              745247
229       2046213   ...........                                                   2046223
229       2748621   ...G.......A..                                                2748634
229       2480484   ...G.......                                                   2480494
211       403099    ...........                                                   403109
211       620671    ...........A....                                              620686
211       1303620   ...T.......                                                   1303630
211       2347446   ...G.......                                                   2347436
211       1322195   ..T........A..                                                1322182
211       2525053   ...G..A....                                                   2525063
211       51866     ...........A..                                                51879
211       54298     ...........A..                                                54311
211       1752474   ........T..A..                                                1752461
211       999653    ...G...A...                                                   999643
211       1423473   ...G.....A.A.----G.A.....AA.....G.......A..T..G..             1423517
211       1669930   ...G.......A....G..                                           1669912
211       1444682   ...........A.---...A....A.A.....G.....A.A.....                1444724
211       1414207   ...G.......A.---.ACA......A.....G.......A..T..                1414249
211       2824612   ...GT......                                                   2824622
211       2826806   ...GT......                                                   2826816
211       2828422   ...GT......                                                   2828432
211       1344625   ..........AA.....                                             1344641
211       2831399   T.AT.......A....---A.....AA.....G.......A..                   2831438
211       1117628   ...........A....                                              1117643
211       1466781   ...........                                                   1466791
211       2220623   ...........                                                   2220633
211       1411865   ...........                                                   1411875
211       485251    ..........                                                    485242
211       355035    .......A...A....---A......A.....G...CA..A.....                355077
211       1337606   ...G.......A...                                               1337592
211       426960    ......A.........                                              426975
211       2205693   ....A......A....                                              2205678
211       1227789   A..G.......A...                                               1227803
211       1643982   ...G..A......                                                 1643994
211       1080862   ...G.......                                                   1080852
211       370728    ...G.......                                                   370718
206       1104717   ...G.......                                                   1104707
206       1105780   ...G.......                                                   1105770
206       40473     ...........A....                                              40458
206       669243    ...G.......                                                   669253
206       428987    ...........                                                   428977
206       518149    ...G.......A.......                                           518131
206       116620    ...G.......A....                                              116635
206       865365    ...........A.---.ACA......A.....G...CA..C.....                865407
206       2524570   ...........                                                   2524580
206       2569357   ...........                                                   2569367
206       2574044   ...........                                                   2574054
206       2585336   ...........                                                   2585346
206       2780821   ...G.......                                                   2780811
206       614719    ...........A....                                              614704
206       1964      ...G...........                                               1950
206       651214    ...G.......                                                   651204
190       259575    .........                                                     259583
190       1601395   ..........                                                    1601386
190       1610273   ..........                                                    1610264
190       1909610   .........                                                     1909602
190       88117     ...G.......A...                                               88131
190       1762583   ...G.......                                                   1762573
190       105422    ...........                                                   105432
190       1233989   ...........A....                                              1234004
190       1313767   ...........A....                                              1313782
190       2843971   .........                                                     2843979
190       678021    ...........                                                   678031
190       170264    ...........A..A.---A......A.....G....T.TG..T....              170308
190       763846    ..........                                                    763837
190       1635704   ...G.......                                                   1635694
190       755738    ..........                                                    755729
190       837425    ...........                                                   837435
190       1444627   ...........A....---A............                              1444599
190       1446471   ...........A....---A............                              1446443
190       1452041   ...........A....---A............                              1452013
190       787757    ...G.......A...                                               787771
190       2431195   ...G.......A...TA---............G....                         2431228
190       2194183   ...........A....                                              2194198
190       1269191   ..A........A....                                              1269176
190       1943956   ...G.......AC..--..-......AA....G.A...T.A...                  1943916
190       1740846   ..........TA....                                              1740831
190       1562553   .......A...A...                                               1562539
180       616738    ...........                                                   616728
180       1337098   ..........                                                    1337107
180       938546    ...GT.....                                                    938555
180       174661    ...........                                                   174651
180       2694976   ...........A....---A....CAA.....G.......A..T..G..             2695021
180       381428    ...GT......                                                   381418
180       2563971   ...G.......A....                                              2563956
180       983434    ...........                                                   983424
180       2353690   .......A...                                                   2353700
180       2646398   ...G.......                                                   2646388
180       1447453   ......A....A...                                               1447439
180       2305637   ...G.......A...                                               2305623
180       786365    ...........A..                                                786378
180       961866    ...G.......                                                   961876
180       1070212   ...G....G..                                                   1070202
180       1297011   ...........                                                   1297001
180       1529602   ...........                                                   1529612
175       262132    ..........                                                    262123
175       1512183   ...G.......A.---..CA....GAA.....G......                       1512218
175       2798402   ......T....                                                   2798392
175       1032722   ...........                                                   1032712
175       1836890   ..........                                                    1836899
175       77218     ...G.......                                                   77228
175       2053902   ....G......A.---..CA......A.....A...TAA.A.....A..             2053947
175       586580    ...........A....---A......A..T..G...CA..A..T..G..---------..  586533
175       1257301   ...G.......                                                   1257311
175       2276984   ....T......A..                                                2276971
175       1107065   ...GT......A...                                               1107079
175       1102799   ....T......A...                                               1102813
175       2966028   ...G..T....A..                                                2966015
175       2931139   ....T......                                                   2931149
162       3019805   ...............                                               3019819
162       2425182   ...........A....                                              2425197
162       425076    ..AG.......                                                   425066
162       2694330   ...........                                                   2694320
162       422930    ...........                                                   422920
162       2612853   ...........A....---A.....AA.....A..                           2612884
162       2828492   ...G.......A.---.ACA......A.....G...                          2828524
162       3155461   ...G.......                                                   3155471
162       2919243   ...G.......A.---.ACA......A.....G...                          2919275
162       1109818   ..A.......AA.---.ATA......AA....G..A....A..T..T..             1109773
162       1124587   ..A.......AA.---.ATA......AA....G..A....A..T..T..             1124542
162       2173230   ...GT......A...---TA...G..A.....G.......A..T..G..             2173185
162       2175353   ...GT......A...---TA...G..A.....G.......A..T..G..             2175308
162       2177652   ...GT......A...---TA...G..A.....G.......A..T..G..             2177607
162       268714    ...........                                                   268704
162       3116762   ..A........A....                                              3116777
162       81838     ...G..A....A.A..---A......A.....G.......A..T..G..             81883
162       3027131   ...T.......                                                   3027141
162       2276264   ...G.......                                                   2276274
162       3155661   ...T.G.....                                                   3155651
162       238941    ...G.......A...                                               238927
162       3228657   ...G.......---AG.ACA......A.....G......                       3228692
162       223171    ...G....G..                                                   223161
162       2598069   ...G.......                                                   2598079
162       2834675   ...G.......A....---A....C.A.....A...                          2834643
162       3028746   ...G.......                                                   3028736
162       1967615   ...........                                                   1967625
162       1982242   ...........                                                   1982252
162       1989881   ...........                                                   1989891
162       2484303   ...G.......                                                   2484293
162       3215354   .........                                                     3215346
162       636540    ...........                                                   636530
162       734523    ...G.......                                                   734513
162       2555358   ...........                                                   2555368
129       2994473   ...........                                                   2994483
129       1170899   ...G.......                                                   1170909
129       1866139   ...........                                                   1866149
129       2416206   ...........A....                                              2416191
129       2416526   ...........A....                                              2416511
126       200008    ...G.......                                                   200018
126       316842    ...........T.---.ACA......A.....G...CA..A..T..G..             316887
126       2973184   ...G.......A...                                               2973170
126       972500    ...G.....                                                     972492
126       525897    ...G.........                                                 525885
126       532186    ...G.........                                                 532174
126       540253    ...G.........                                                 540241
126       243262    ...G.....                                                     243270
126       1269846   ...G.......A....                                              1269861
126       95155     ...G.......A....---A....G.A.....G...                          95123
126       145040    ...........                                                   145050
126       318367    ...........A...                                               318381
126       3594951   ...........                                                   3594961
126       1020920   ...G.......                                                   1020910
115       2788251   ...G.......                                                   2788261
115       3525221   ...........A....                                              3525206
115       3088184   ..........                                                    3088193
115       94034     .T.........                                                   94044
115       2675640   .......A...                                                   2675630
115       2687306   .......A...                                                   2687296
115       194309    ...G.......                                                   194319
115       3460233   ..........                                                    3460242
115       3430104   ...G.......A..                                                3430117
109       3656714   ..A.T......A.--.A..-......A.....A...                          3656746
109       1259984   ...G.......A....                                              1259999
109       2734534   ...G.......                                                   2734544
109       1931829   ...G.......A.G..---A....CTA..G..A.......                      1931865
109       3905752   ...G.......                                                   3905742
109       1712843   ...T.........                                                 1712855
109       3221224   ...G......                                                    3221233
109       1884244   ...T.......A..--..A-............A.......A..T..G..             1884289
109       149744    ...G....G..A.----.....G.........G.....                        149778
                                               \                                
                                               |                                
                                               A
109       163470    ...G....G..A.----.....G.........G.....                        163504
                                               \                                
                                               |                                
                                               A
109       170957    ...G....G..A.----.....G.........G.....                        170991
                                               \                                
                                               |                                
                                               A
109       3621709   ...G.......                                                   3621699
109       2373426   ...........A....---A.A....AA....A...T...                      2373462
109       3740563   ...G.......A....                                              3740548
109       1637011   ..........AA....---A......A.....G...                          1636979
109       1639857   ..........AA....---A......A.....G...                          1639825
109       3392377   ...G.......A..                                                3392390
109       2572310   ...........A....                                              2572325
109       1664276   ...G.......                                                   1664286
109       3485597   ...........A....                                              3485582
109       3195398   ...G.......A....                                              3195383
109       1841264   ...........A....                                              1841279
109       3664003   ...G.......A.---.A.A......A.....                              3664031
109       3922441   ..AG.......                                                   3922451
107       2342721   ..........                                                    2342712
107       2529320   .......A...A....A..                                           2529338
107       1955378   ...........                                                   1955388
107       682797    ...G...A...                                                   682807
107       1571419   ...G.......                                                   1571429
107       2973801   ...........A...                                               2973787
107       2581368   .T.........A..                                                2581381
107       54312     .G.G.......A..---.CA......A.....G.......A..T..                54270
107       2563297   ...........A....---A....A.A.....G...                          2563329
107       1404559   ...G.......                                                   1404569
107       3368376   ....T......A....---A......A.....G...C...A..T..                3368418
107       371593    ...T......                                                    371602
107       2223349   ...G.......                                                   2223339
107       3048248   ...G.......                                                   3048238
107       2479804   ...........                                                   2479814
107       2577317   A..G.......AG.A.---A......A.....G......                       2577282
107       3749605   ...C.......A....                                              3749590
107       2203836   ...G.......A...                                               2203850
107       2356051   ...G.......A...                                               2356065
107       2547120   ...........A..                                                2547107
107       2552505   ...........A..                                                2552492
107       1756108   ...........                                                   1756098
83        566249    ...........A..                                                566262
83        2698631   ...G.......A..A.---A......A.....A...                          2698599
83        688469    .....-....                                                    688461
83        2422617   ...G.......A.---.ACA......A.....A.......A..T..                2422659
83        185635    ...........A...                                               185649
83        1825104   ...........                                                   1825114
83        2420119   ...........                                                   2420109
83        1975834   ...........                                                   1975824
83        1980876   ...........                                                   1980866
83        1985821   ...........                                                   1985811
83        1991153   ...........                                                   1991143
83        2004466   ...........                                                   2004456
83        1279158   ..........AA.....                                             1279142
83        4178351   ...G.......                                                   4178341
83        1530186   ...........                                                   1530176
82        842118    ...GT......A...                                               842132
82        4279407   ...G.......                                                   4279397
82        487455    ...G.......                                                   487445
82        901855    .......T...                                                   901865
82        878656    ...........                                                   878646
82        883279    ...........                                                   883269
82        886619    ...........                                                   886609
82        635002    ...G....                                                      634995
82        654376    ...G....                                                      654369
82        661661    ...G....                                                      661654
82        1026661   ...........A....                                              1026646
                    \                                                           
                    |                                                           
                    T
82        3927097   ..........                                                    3927106
82        3320922   ...G.......A....---A......A.....G.T...A.A..T..                3320880
82        437984    ...G.......A...                                               437970
82        1043380   ...G.......A....                                              1043395
82        3930324   ...T.......A...                                               3930310
82        1850126   ...........                                                   1850116
82        3828226   ...........                                                   3828216
82        2018132   ...........                                                   2018142
70        1879970   ...........A..                                                1879983
70        1539400   ...........                                                   1539390
70        4016043   ...........                                                   4016053
70        1763036   ...C.......A....                                              1763021
70        479844    ...........                                                   479834
70        502785    ...........                                                   502775
70        1558820   ...G.......A...                                               1558834
70        1208939   ...........A....                                              1208924
70        1244042   .......T...A..                                                1244029
70        1540599   ...G.......A...--..-......A.....G...                          1540631
70        1579619   ...G.......A...---.A......A.....G...                          1579651
70        2644125   ...T.......A....---A......A.....G...                          2644157
70        388759    ...G.......A....---A......A.T...G...                          388791
70        473907    ...G.......A....                                              473922
70        284538    ...G.......A....                                              284553
70        699087    ...G.......A....                                              699072
70        994881    ...G..A....A.---.ATA......A.....G.......                      994845
70        2140981   ...........                                                   2140991
70        1124927   ...G.........                                                 1124915
70        4081915   ...........                                                   4081905
70        3444330   ...........                                                   3444320
70        1490129   ...T.......                                                   1490139
70        1497100   ...T.......                                                   1497110
70        1502538   ...T.......                                                   1502548
68        4087492   ...G.......A.---.ACA....CAA.....G.......A..T..                4087450
59        3708201   ...........A....                                              3708216
59        1371788   .G.G.......                                                   1371778
59        3750145   ....T....                                                     3750153
59        2597969   ...G.......                                                   2597959
59        2748783   ..A........                                                   2748773
59        2201733   ..........AA....                                              2201748
59        2211639   ..........AA....                                              2211654
59        78613     ...G.......A..                                                78600
59        2226606   ...G.......                                                   2226596
59        2490827   ...........                                                   2490837
59        881611    ...........                                                   881621
59        1125917   ...G.......A....                                              1125902
59        4059667   ...........                                                   4059677
59        2017130   ...G.......                                                   2017140
59        153295    ......A....                                                   153305
59        1114578   ...G.......A....                                              1114593
59        966202    ...G.....A.A.....--A......A.....G...                          966168
                                          \                                     
                                          |                                     
                                          T
59        976233    ...G.....A.A.....--A......A.....G...                          976199
                                          \                                     
                                          |                                     
                                          T
59        637993    .........                                                     637985
59        4037442   ...G............                                              4037457
59        4507623   ...G.......A.---.ATA......A..T..A.......                      4507659
59        1222248   ....T.....                                                    1222257
59        3667150   ...........                                                   3667140
59        2125625   ...........                                                   2125615
59        2165905   ...........                                                   2165895
59        2174865   ...........                                                   2174855
59        4723310   ...G...A..AA....                                              4723325
59        1839471   ...........                                                   1839461
59        2605551   .........C.A....                                              2605566
59        3843595   .......A...A...                                               3843609
59        1887253   ...G.......                                                   1887243
50        2907380   ..A........A....                                              2907395
50        1467765   A.A...A....A.---.ACA.A....A.....G...CT..A..T..A..AG....G...   1467710
50        1036256   ...........                                                   1036266
50        3675346                                                             ..  3675345
50        2737288   ...G.......                                                   2737298
50        249126    ...G.......                                                   249116
50        299974    ...G.......A...                                               299988
50        3320740   ...G.....                                                     3320732
50        2728403   ...G.......                                                   2728393
50        1071375   ..........                                                    1071384
50        3050814   ...G.......                                                   3050804
50        2884934   ...G.....                                                     2884942
50        3598947   ...G.......A....                                              3598932
50        4048371   ...........                                                   4048381
50        4114552   ...........                                                   4114542
50        4010378   .......A...A.---.AAA......A.....G....                         4010411
50        245482    ...C.......                                                   245492
50        3662970   ...G.......                                                   3662960
50        219158    ...G.......                                                   219168
50        4129238   ...G.......                                                   4129248
50        2682690   ....T..A...A..A.---A......A...T.G...                          2682722
50        1468062   ...G.......A....---A.......CA...G.......A..T..                1468020
50        1471645   ...G.......A....---A.......CA...G.......A..T..                1471603
50        179752    ...........                                                   179762
50        2754555   ...G.......A....                                              2754570
50        2756690   ...G.......                                                   2756680
50        3102157   ...G....G..A....                                              3102172
50        475287    ...G...T...A....                                              475272
50        2960734   ...........A..                                                2960721
50        748311    ...........                                                   748321
50        1852241   ...........A....                                              1852226
50        388496    ...........A....                                              388511
50        599714    ...G......                                                    599705
50        1521155   ...G.......A....                                              1521170
50        1529457   ...G.......A....                                              1529472
50        243927    ...G.......A...                                               243913
50        2070579   ...G.......A..                                                2070566
50        2916749   ...........A..                                                2916762
50        216473    ...G.......                                                   216483
50        766840    .....C.....                                                   766850
50        790282    ...G.......                                                   790272
50        2770402   ...G.......                                                   2770412
50        3638535   ...G.......                                                   3638545
46        1294730   ..........                                                    1294721
46        665896    ...........                                                   665906
46        2601861   ...G......AA..---.CA.A...AA.....G......                       2601826
46        1759662   ...G.......                                                   1759672
46        1506021   ...G.......A...                                               1506007
46        2427993   ...G.......                                                   2427983
46        4096666   ...G.......                                                   4096676
46        1332433   ...G.....-..A....--A......A.C...G...T...                      1332397
46        1160379   .......                                                       1160385
46        1161603   ...........                                                   1161613
46        1824878   ...G.....A.A..---ATA......A..A..A....A..A...                  1824918
46        3062623   .....C...A.A....                                              3062608
46        3909921   ...........                                                   3909911
46        1366710   ...G............---A......A.....                              1366738
46        1675163   ...G.......                                                   1675173
46        3408975   ...........                                                   3408985
46        92511     ...G.......A....                                              92526
46        4755227   ...........A....                                              4755242
46        2367787   .......A...A...                                               2367801
46        2372232   .......A...A...                                               2372246
46        1293071   ...........                                                   1293081
46        1293559   ...........                                                   1293569
46        4098769   ...........A..                                                4098782
46        1339351   ......T....                                                   1339341
46        1397846   ...G.......                                                   1397836
46        3230688   ...........                                                   3230698
46        3513724   ...G.......                                                   3513714
30        3430966   ...G.........CA..A.G....G.A.A...A.......A...                  3430923
30        1047092   ...G.......                                                   1047102
30        2265538   ...G.......A...                                               2265552
30        2298736   ...G.....                                                     2298744
30        2897221   ...........                                                   2897211
30        4196883   ...G.......A.---.ACA......A.....G.......                      4196919
30        1839379   ...G.......                                                   1839369
30        2940261   ...G....T..                                                   2940251
30        2957447   ...G....T..                                                   2957437
30        1137211   .........A.A....---A....CAA.....G...T...A..T..G..             1137256
30        1491582   ...G.......A..                                                1491595
30        5114751   ...G.......                                                   5114741
30        2023229   ...GG......A.......                                           2023247
30        878038    .........                                                     878030
30        4466793   ...G.......                                                   4466783
30        5030166   ...G.....A.A...                                               5030180
30        822768    ...G.......                                                   822778
30        4920801   ...........                                                   4920791
30        783545    ...........A...                                               783559
30        3116500   ...........A..                                                3116487
30        3046429   ...........                                                   3046439
13        4364260                                                             ..  4364259
13        6645645   ...G.......A....---A......A.....G...                          6645613
13        6647009   ...G.......A....---A......A.....G...                          6646977
13        4731793   ...........                                                   4731783
13        3846692   ...........                                                   3846682
13        2962223   ...G.......                                                   2962233
13        2083403   ..AG.......                                                   2083413
13        57238     ...G......                                                    57247
13        3898823   ...C..A....A...                                               3898837
13        3960276   ...G.......                                                   3960286
13        5132439   ...G.......A...                                               5132425
13        1291815   ...G.......                                                   1291805
13        2954956   ...G..CA...A..                                                2954943
13        3861629   .........A.A....                                              3861644
13        2755027   ...........                                                   2755017
13        5074076   ...G.......                                                   5074086
13        2145982   ...C...A...                                                   2145972
13        1397753   ...........                                                   1397763
13        3663481   ...........                                                   3663471
13        6709149   .........                                                     6709141
13        6476008   A..G.......                                                   6476018
13        2100068   ...G....G..A.C....                                            2100085
13        2827232   ...G.......A....                                              2827217
13        4648469   ...G.......A....                                              4648454
13        5132664   ...........A....---A....CCA.....G.......A..T..                5132622
13        1163578   ...G.......                                                   1163588
13        1981554   ...G.T.....                                                   1981564
13        2850076   ...........                                                   2850066
13        3605622   ...G............---A....C.......G...                          3605654
13        6323212   ...G.......                                                   6323222
13        3522824   .....                                                         3522828
13        3721274   ....T......A....---A....CTA.....G.......                      3721238
13        3283059   ...........A....                                              3283074
13        4785526   ...G.......A....                                              4785541
13        2937288   ...........                                                   2937298
13        4061888   ...G...A...A....                                              4061873
13        2778636   ...G.......                                                   2778626
13        2464437   ...G.......A....                                              2464422
13        5081314   ...G.......A...                                               5081300
13        6475673   ...........A...                                               6475659
13        3666873   ..........                                                    3666864
13        4227443   ...........                                                   4227433
13        3838501   ...........                                                   3838491
13        3813501   ...G............                                              3813518
                              \                                                 
                              |                                                 
                             GT
12        3783203                                                        ...C...  3783209
12        6679639   .........                                                     6679631
12        2071929   .......A...A....                                              2071944
12        2014142   ...........A.---.ACA......A.....GT...A..A..T..                2014184
12        5832103   ....A......                                                   5832093
12        6629896   ...G.....                                                     6629888
12        6405486   ...G.......A..                                                6405499
12        110684    ...G.......A.G..---A....CC......G.......A..T..G..             110729
12        5195601   ...G...A...A....---A.C....A.....G......                       5195566
12        6649094   ...G.......                                                   6649084
12        2307830   ...G.......                                                   2307820
12        2116249   ...G.......A....---A......A.....G.......A..T..G..             2116204
12        1045467   ...G...A...A....                                              1045452
12        5819583   ...G.......A....                                              5819568
12        6616821   ...........A..                                                6616834
12        5245310   ...GT......A..                                                5245323
12        5200808   ...G.......                                                   5200818
12        5179939   ...G.......A....---..A....A...T.G...                          5179907
12        628350    ...........                                                   628360
12        3039072   ..........                                                    3039081
12        4625923   ...G.......A....                                              4625938
12        5686714   ...G.......                                                   5686724
12        1735183   ...G.......                                                   1735173
12        4947947   ...G......AA....---A......A..G..G...T...                      4947911
12        4955955   ...G......AA....---A......A..G..G...T...                      4955919
12        5524452   A..G.....A.A....                                              5524467
12        5601428   ...........A....---A....CAA...T.G.......                      5601464
12        5596812   .........A.A....                                              5596827
12        1692202   .G.........A....                                              1692217
12        5998719   ...........                                                   5998729
12        5394099   ...GA...........---A......A.A...G...                          5394131
12        6664434   ...........A....                                              6664419
12        1416192   ...G.......A....                                              1416177
12        5606796   ..........                                                    5606805
12        6495476   ...G.........                                                 6495488
12        3089922   ...G.......                                                   3089912
12        2128529   ...G.......                                                   2128539
12        2018595   ...........                                                   2018605
12        5746966   ...........                                                   5746976
12        5750728   ...........                                                   5750738
12        3677737   ...........                                                   3677727
2870      61168     ...G.......A....                                              61183
2640      18403     ...G.......                                                   18413
2168      13960     ...G.......A...                                               13946
1547      2814      ...G.......A....---A....CAA.....G.......                      2778
1547      288147    ...G.......                                                   288157
1408      371263    ...........A..C.---A......A.....G...                          371295
1408      373856    ...........A..C.---A......A.....G...                          373888
1196      711253    ...........                                                   711243
1196      208337    ...G...A...T....                                              208352
1196      285438    ...GG.....CA....---A......A.....G...CA..A.T...G..             285483
1196      309001    ...G.......A.G..---A....G.A.....G.......A..T..                308959
1196      692937    ........G..                                                   692927
1196      559407    ...........AC...---A......A.....                              559379
1196      173990    ...G.......A.....--A......A.....G...                          173957
1196      691337    ...GT......                                                   691327
1155      561052    ...G.......                                                   561062
1155      751729    ...G.......A....                                              751714
1155      214857    ...G.......                                                   214867
1155      754363    ..AG.........                                                 754375
1155      730027    ...G.......A..                                                730040
1155      272369    ...G.......A.C..---A..C.........G......GA.....                272411
1155      277288    ...G.......A.C..---A..C.........G......GA.....                277330
1155      83249     ......                                                        83254
1155      126630    ...G.......                                                   126640
1155      313126    ...GT......                                                   313136
1155      502613    ...G.......A....---A......A.....                              502641
1155      679292    ...........A..                                                679279
1155      150479    ...G.......                                                   150489
1155      459352    ...........                                                   459362
1155      685383    ...........                                                   685373
1144      366065    ......A....A....                                              366050
1144      369412    ...G.......                                                   369422
1091      680118    ...G.......                                                   680128
977       811290    ...G.....                                                     811282
977       16604     ...........A....                                              16619
858       887152    ...........A...                                               887138
858       464150    ...G.G.....                                                   464160
858       929084    ...G.......                                                   929094
858       817424    ..........                                                    817415
858       924813    ...G.......                                                   924803
858       841562    ...G.....A.A.A.--..-......A.....G...                          841530
847       391117    ...G...A...                                                   391127
847       36087     ...G.......---A..AAG.A....A..T..A..C....A.....                36045
847       199255    ...........                                                   199265
847       619272    ...........AAG..---G......A.....G.......                      619308
847       513607    ...........                                                   513617
847       60419     ...G.......                                                   60409
847       210324    ...G.....A.A....---A......A.....G...                          210292
847       129420    ...G......                                                    129411
847       142382    ...........                                                   142392
847       655199    ...G.......                                                   655189
836       308334    ...........A....                                              308319
836       527866    ...........T.---.AAA......A.....G...T...A..T..                527908
836       465595    ...G...A...A....                                              465610
836       467322    ...G...A...A....                                              467337
836       547034    ...G.......A.A..---...C.CAA.....A...T...A..T..G..             546989
836       453869    ....A......A.---.CCA.....AA.....G.......A..T..                453827
836       815014    ...........A.G..---A......A.....A.......A..T..                815056
836       727189    ...G.......A....                                              727174
836       220969    ...........A...                                               220983
836       473362    .....G....                                                    473371
836       641232    ...G.......A.A..---A....CAA.C...G.......A..T..                641190
836       644546    ...G.......A.A..---A....CAA.C...G.......A..T..                644504
836       87777     ...........                                                   87767
836       507320    ...G.......                                                   507310
787       334615    ...........                                                   334605
787       480577    ...G.......                                                   480587
787       486372    ...G.......                                                   486382
787       129433    .........C.C....---A......A.....G...CA..A..T..G..             129478
787       479951    ...G.......                                                   479941
787       1131958   ...G.......                                                   1131968
787       1135687   ...G.......                                                   1135697
787       623066    ...G.......A.C..---A....GTA.....G..C....                      623102
787       448632    ...G......AA.G..---A....C.A.....G...CA.....CC....             448677
787       499121    ...........A..                                                499108
787       560525    ...........A....---A......A.....G...C...                      560561
787       565281    ...........A....---A......A.....G...C...                      565317
787       340226    ...........A....---A......A.....G...                          340258
787       46801     ...G.......                                                   46791
787       219795    ...........                                                   219805
787       1142325   ...G......                                                    1142316
787       182125    ...G.......A....                                              182110
787       663436    ...G.......                                                   663446
787       214539    ...G.......A....                                              214554
787       760025    ...........                                                   760015
787       476439    ...G.......                                                   476449
787       617098    ...........A.---.ACA......A.....G...                          617130
787       666416    ...G.......                                                   666426
757       468224    ..........AA....A..                                           468206
757       603140    ...G.......A...--..-....C.AA....G...TA..A..T..G..             603185
757       316704    ...........                                                   316694
757       188445    ...G.......                                                   188455
757       193792    ...G.......                                                   193802
707       143711    ...G.......A..                                                143724
707       998290    ..........AA....                                              998305
707       815890    ...G.......A...                                               815904
629       1094979   ...........                                                   1094989
629       1461650   ...........                                                   1461640
629       1386122   ...G.......A....                                              1386107
629       1176421   .........A.......A.G......A.....G....A..A.....                1176473
                                   \                                            
                                   |                                            
                             CTTGAGC
629       882500    ...G.....                                                     882508
629       884507    ...G.....                                                     884515
629       595958    ...G.......A...--..-......A.....G...                          595926
629       1402146   ...G.......T..---.CA....C.A.T...........                      1402182
629       248598    ...........                                                   248588
629       634801    ...G.......                                                   634811
629       641578    ...G.......                                                   641588
629       1030782   ...G.......                                                   1030792
556       300916    .....G.....                                                   300906
556       761035    ...........A...                                               761021
556       773260    .....G.....                                                   773270
556       781852    .....G.....                                                   781862
556       782008    .....G.....                                                   782018
556       52473     ...G.......                                                   52463
556       1373918   ...........                                                   1373928
556       496239    ...T......                                                    496248
536       1017895   ...G.......                                                   1017905
536       450196    ...T...A....                                                  450207
536       826157    ...GT...........                                              826172
536       846336    ...GT...........                                              846351
536       52206     ...G.......A...                                               52192
536       1322383   .........A.A....---A......A.....G...CA..A..T..G..             1322338
536       460361    ..........                                                    460352
533       671033    ...G.......A...                                               671019
533       967535    ...G.......                                                   967525
533       1683293   ..A........                                                   1683283
533       389749    ..AT.......A.....                                             389733
518       1153843   ...G.......A....---A....CAA.....G...CA..A..T.GG..A..CC.A..--  1153897
508       453020    ...........A.....                                             453036
508       1732586   ...........A...                                               1732600
508       1255202   ...GT...........                                              1255187
508       1258702   ...GT...........                                              1258687
508       1696744   ...G.......A..                                                1696757
503       1641224   ...G.....A.A..---.TA......A...G.G...                          1641256
503       214943    ..AG.......A....                                              214958
503       648268    ...G.......A..C.---A....C.A.A...G.......A..T..G..             648223
503       1613794   ...G.......                                                   1613784
503       147228    ..AG.......A.A..---A....C.A.....A...T...                      147264
503       148768    ..AG.......A.A..---A....C.A.....A...T...                      148804
503       1195307   ...........                                                   1195317
503       939832    ...........                                                   939842
503       1195018   ...G.......A....                                              1195033
503       104993    ...........A....                                              105008
503       135868    ...........                                                   135878
503       1248991   ...........                                                   1248981
499       886146    ...........                                                   886156
499       1350399   ...........                                                   1350409
499       603441    ..AG......                                                    603450
499       791562    ...G.......                                                   791552
499       889682    ...G....C..A...---AG......A.....G.......A..                   889643
499       427276    A........A.A.CA.A---......A.............A..T..                427318
499       1013260   .........                                                     1013252
497       426114    ...G.......A....                                              426099
497       1261352   ...G.....A.A...                                               1261366
497       54557     ...........                                                   54567
437       148909    .T.G.......A..                                                148896
437       1101223   ...G.....                                                     1101215
437       1614057   ...G.......A....                                              1614042
437       1039034   ...G.......A..                                                1039047
437       960563    ...G.......                                                   960573
437       1327006   ...........                                                   1327016
437       1031923   ...G...........                                               1031937
437       1619477   .........A.A..---.CA....CAA.....G......                       1619442
437       567253    ..AG.......A.A..---G......A.....G.......A..T..G..             567208
437       1148967   ...G.......                                                   1148957
437       1816101   ...........A....                                              1816116
437       1292203   ..........                                                    1292194
437       1311914   ..........                                                    1311905
437       533538    .........T.....                                               533552
437       1738698   .........ACA....---A....CTA.....G.......                      1738734
437       1199768   ...........A....                                              1199753
437       1067494   .T........                                                    1067503
407       496374    ...G.....                                                     496382
407       654348    ...G.......A....                                              654333
407       679574    ...........                                                   679584
407       1052278   ...G.......                                                   1052288
407       1665596   ...G.......                                                   1665586
407       1672429   ...G.......                                                   1672419
407       1439017   ..AG.....A.A...--AAA.....AA..TT.G.......A.....                1438974
407       292138    ...G.......A..                                                292125
407       1377986   ...G.......A....A..                                           1378004
407       641031    ...........A.---.GAA....G.A.....G.......A..T...               641074
407       915975    ...G...A...A.G..---A......A..A..A...T...A..T..G..             916020
407       1325973   ...G.......A....---A......A.....G...                          1326005
407       1076627   ...G..A....A....---A....A.A.....G...CA..C...                  1076587
407       730509    ...G.........                                                 730521
407       606206    ...G.......A..                                                606219
407       595005    .........                                                     595013
407       342848    .........                                                     342856
355       643563    ...........                                                   643553
355       611847    ...G.......A....---A.AC...A.....G.....                        611881
345       119796    ...G.....                                                     119804
345       716778    ...G.......                                                   716768
345       86573     ...........A....                                              86558
345       641715    ...........A....                                              641730
319       1895957   ...G.......A.---.ACA......A.....C...                          1895925
319       1750746   ...........                                                   1750736
319       523955    ...G.T.....                                                   523945
319       599540    ...G.......A.---.AAA......A.....G.......A.....                599498
319       1879054   ...........                                                   1879064
319       819167    ...G.......A....                                              819182
319       1877224   ...........A..                                                1877237
319       822655    ...G.......                                                   822665
319       158672    ...G.......                                                   158682
294       2231063                                                            ...  2231061
294       163734    ...G.......                                                   163744
294       2123896   ...........                                                   2123906
294       500211    ...G....CA.A....A..                                           500229
288       852642    ...G.......                                                   852652
288       2427721   ...G......                                                    2427730
288       2353282   .......A.....                                                 2353270
288       2035581   ...GA......A.---..CA......A.....                              2035609
288       1746302   ...G.......                                                   1746312
288       2205109   ...G......                                                    2205100
288       1704276   ...........A.C..---A............G...CA..A..T..G..             1704321
288       830988    ...G.G.....A....---A......AA....G...CA..A..T..G..             830943
288       2429995   ...T.............                                             2430011
288       2477320   ...G......AA....---A......A.....GT......A..                   2477359
288       2329917   ..A....T...                                                   2329927
288       2319546   ...G.......                                                   2319556
288       1480580   ...........                                                   1480590
288       471920    ........G..A....                                              471905
288       807242    ...G.......A....                                              807227
288       843528    ...G.......A....                                              843543
288       2226740   ...G.......A....                                              2226755
288       773817    ..T...A....                                                   773827
266       709125                                                         ...C...  709119
266       1616394   ...C.......C....---A......A.....G...CA..A..-----------....C.  1616349
266       1987813   ..........                                                    1987804
266       538813    ...........                                                   538803
266       2506044   ...........                                                   2506034
266       792427    ..AG.......A...                                               792413
266       1502067   ...GT......                                                   1502057
266       646780    ...G.......A...                                               646766
266       684352    ...T.......A.---..CA......A..A..G...                          684320
266       449291    ...........A.---.ACA......A.....GT..T...                      449327
266       460267    ...........A.---.ACA......A.....GT..T...                      460303
266       379458    .G.G.......                                                   379468
266       210041    ...........A....---A....CAA.....GT.......                     210078
266       406469    ...G.......                                                   406479
263       1619565   ...G.......A...                                               1619579
263       1870986   ...G.......A....                                              1870971
263       600280    .......                                                       600274
263       1523651   ...G.......                                                   1523661
263       8363      ...G.......                                                   8353
263       1805145   ...........                                                   1805155
263       643251    ...G....G..A....                                              643236
263       2280045   ...G.......A..                                                2280032
263       1621368   ...G.....                                                     1621376
263       1632519   ...G.....                                                     1632527
263       1639853   ...G.....                                                     1639861
263       1705495   ...G.....A.A....---A..C..AA.....G.....                        1705529
263       1849605   ...........A....                                              1849620
263       2613489   ................                                              2613474
263       1045478   ...G.......                                                   1045468
263       1002838   ...G.......A...                                               1002852
263       106607    ...G......                                                    106616
263       117348    ...G......                                                    117357
263       1646759   ...........A..                                                1646746
263       526296    ...G.......A....                                              526311
263       1306963   ...........                                                   1306973
184       2104243   ...G...C.A.A....                                              2104258
184       1815330   ...G.......                                                   1815340
184       118259    ...G............                                              118244
184       2302599   ...G.......A...                                               2302585
184       2735056   ...G.......                                                   2735066
184       2033489   ...G.......                                                   2033499
184       2184702   ...G.......A.G..---A......A.....G...                          2184670
184       2241221   ..AG..A....A..                                                2241234
184       2516382   ...........A....                                              2516367
184       2817562   ...............                                               2817548
184       1827366   ...G.........                                                 1827378
184       506343    ...........                                                   506353
184       2185707   ...........                                                   2185717
171       1474019   ...G.......A.---.ACA......A.....G...                          1473987
171       2459164   ...G.......                                                   2459174
171       2208658   ...G.......                                                   2208668
171       2221199   ...G.......                                                   2221209
171       1610327   ...........                                                   1610337
171       2511001   ...G.......A....A..                                           2511019
171       2801359   ...G.......                                                   2801369
171       3138062   ...G......TA....                                              3138047
171       3187988   ...G......                                                    3187979
171       24838     ...G...A...A...                                               24824
171       1483832   ...........A....                                              1483817
171       1491288   .C.G.......A....---A.A....A..T..G.......                      1491324
171       368437    ...G.......                                                   368427
145       2582817   ...G.......                                                   2582807
145       2698844   ...G.......A....                                              2698859
145       2171966   ...G.......A.....                                             2171950
145       1988552   ....T......                                                   1988542
145       1457051   ....T......                                                   1457061
145       1235524   ...G.......                                                   1235534
145       1849142   ...........                                                   1849152
145       2342533   ...G.......A.C...                                             2342517
145       2343681   ...G.......A.C...                                             2343665
145       2505519   ...........A.....                                             2505535
145       1254477   ..........                                                    1254486
145       1772816   ...G..A....A....---A......AA....G.......A.A...G..             1772861
145       484732    ...G.......                                                   484742
145       2102565   ...........A..---.AA......A.....                              2102593
145       2253811   ..........AA....---A....G....G..GA..T...A..T.....             2253856
145       2752988   ...G.......                                                   2752998
145       2527776   ..........                                                    2527785
145       1446117   ...G......                                                    1446126
145       2685278   ...G.......A..A.A---....C.A............                       2685243
145       1591485   ...........A....                                              1591500
145       1900468   ...........                                                   1900458
145       2684174   ..A...........                                                2684161
145       2742614   ...G.......                                                   2742604
145       2538238   ...........A.G..---A......A.....G...T...                      2538202
145       3033371   ...G.......A.....                                             3033355
145       1683166   ................                                              1683151
145       2909092   ...G.......A....                                              2909077
145       2783606   ...G.......A...                                               2783620
145       2447155   .......A.A.A...                                               2447169
145       1150833   ...G.......A....                                              1150818
145       2814853   ...........                                                   2814843
145       1916628   ...G......                                                    1916637
127       200409    ...G.......A...                                               200395
127       2354576   ...........A....                                              2354561
127       2065922   ...........                                                   2065912
127       1759170   ...........                                                   1759180
127       2809175   ...G.......A...                                               2809161
127       3196422   ...G...........                                               3196436
127       2812568   ...G......                                                    2812559
127       21542     ...G.......A..                                                21529
127       3406205   ...........A....                                              3406220
127       3413346   ...........A....                                              3413361
127       1962604   ...........                                                   1962614
127       1922516   ...........A....                                              1922531
127       379456    ...G.....C.A...                                               379470
127       828058    A..G..A......                                                 828070
118       140952    ...G.....                                                     140944
118       7582      ...G.......                                                   7592
118       3788583   ...G.......A...                                               3788597
118       100876    ...G.......                                                   100886
118       2961020   ...G.......A....                                              2961005
103       3626247   ...........A....                                              3626232
103       2736802   ..........TA....                                              2736787
103       3856301   ...G.......                                                   3856291
103       920024    ...G.......                                                   920014
103       1703156   .G.G.......                                                   1703166
103       1284353   .T..A..A...A....                                              1284338
103       1586277   ....A..A...                                                   1586287
103       896454    ...G.......A..C.---A......A.....A...                          896486
103       3762287   ...........                                                   3762297
103       2379628   ...G.......A...                                               2379642
103       3146549   ...G.......A...                                               3146535
103       1802099   ...........                                                   1802089
91        3394882   ..........                                                    3394891
91        3378193   ...G.......                                                   3378183
91        447285    ...........A.---.ACA......A.....G...                          447253
91        3399592   ...........A....                                              3399607
91        1922212   ...........A....---A......AA....A...                          1922244
91        1122117   ...........A....---A.A....A.....G...                          1122085
91        1953241   ...G.......A....                                              1953256
91        1758615   ...G.......AC...---A......A..T..G...T...                      1758651
91        1764530   ...G.......AC...---A......A..T..G...T...                      1764566
91        3417183   .............                                                 3417171
91        3421868   .............                                                 3421856
91        819072    ...G.......A...                                               819058
91        4092691   ...G.......A...---AA......C.....G...                          4092723
91        2796726   ...G.......                                                   2796736
91        2480854   ...G.......                                                   2480844
90        3611523   ...G.......                                                   3611533
90        1816472   ...........                                                   1816482
90        3798736   ...G.......                                                   3798746
90        3806840   ...G.......                                                   3806850
90        1181194   ...G.......                                                   1181204
90        3099674   ...G.......A...                                               3099660
90        3830789   ...G.......                                                   3830799
90        2796780   ...G.......                                                   2796770
90        3689754   ...G.......A....                                              3689739
90        3309231   .G.G.......A....                                              3309246
90        3349703   .G.G.......A....                                              3349718
72        1682147   ....T.T....                                                   1682137
72        1137222   ..C........                                                   1137232
72        4225986   ...G.......                                                   4225996
72        4260548   ...G.....A.A....---A.A....A.....G.....                        4260514
72        1457436   ...........A....                                              1457421
72        971812    ...G.......A....                                              971797
72        1398386   ...G.......                                                   1398396
72        3912195   ...G.......                                                   3912185
72        3545309   ......A....A....---A...C..A.....G...                          3545277
72        1074852   ..A........A.G..---G......AA....G...                          1074884
72        1083195   ..A........A.G..---G......AA....G...                          1083227
72        405685    ...........A.A.--..-......AA....G...                          405653
72        1323445   ...G.......A....                                              1323430
72        1861000   ...........A...                                               1861014
72        1424372   ...........A...                                               1424386
72        849790    ...G.......A..                                                849803
72        860217    ...G.......A..                                                860230
72        1387675   ...........                                                   1387685
72        3618257   ......A....                                                   3618247
72        1305473   ...G.....                                                     1305465
65        1775856   ...G.C...                                                     1775864
65        3498427   ...G..A....                                                   3498417
65        3228481   ...G.....---....---A......A.....G.......A..T..                3228442
65        2388121   ...........A..                                                2388134
65        1656558   ...........A....                                              1656573
65        2542886   ...........A....                                              2542871
65        2855904   ..A..GA....A....---A......A.....G.......A..                   2855943
65        2134984   ...........C.....A.G............A.......A.....                2135039
                              \    \                                            
                              |    |                                            
                        GAGGACT  AGC
65        2549886   ...........A.A..---A......A.......T.....A..T..G..             2549841
65        1955569   ...G.....A.A...                                               1955583
65        1854557   .......A...A....                                              1854542
65        1855734   .......A...A....                                              1855719
65        2841756   ...G.......A....                                              2841771
65        1878709   ..AG......                                                    1878718
65        4349773   ...........A....---A....G.A.....G...                          4349805
65        4352245   ...........A....---A....G.A.....G...                          4352277
65        2533287   ...G......                                                    2533278
65        1590996   ...G.......                                                   1591006
65        2681954   ......CA...A...                                               2681968
65        3344856   ...G.......                                                   3344846
65        3031354   ...G......AA.A..---A......A.....G......                       3031389
65        3764669   A..........A...                                               3764655
65        1685511   ...G.......                                                   1685501
65        2513253   ...........                                                   2513243
65        2514613   ...........                                                   2514603
65        3465846   ...G.......                                                   3465856
65        2650686   ...........                                                   2650676
65        2732714   ....T......                                                   2732704
65        1638147   ..........                                                    1638156
65        1789607   ...G.....                                                     1789615
63        890878    ...........A..---AAA......A.....G....                         890911
63        961184    ...G.......                                                   961174
63        1154853   ...........                                                   1154843
63        1162983   ...........                                                   1162973
63        1168925   ...........                                                   1168915
63        1231198   ...........                                                   1231188
63        1090450   ..AG.......A....---A....A.A.....A...T...A..                   1090411
63        1098278   ...G.......                                                   1098288
63        2858407   ..........AA....                                              2858422
63        1056539   ...G.......                                                   1056549
63        1692073   ...G.......                                                   1692063
63        105491    ...G..A....A...                                               105477
63        1401859   ...G.......A.---..CA......A.....                              1401887
63        952860    ...G.......                                                   952870
63        2320578   ...G.......A....                                              2320563
63        2509563   ...G.......                                                   2509553
63        3630676   ...........A.....                                             3630692
63        1369733   ...........A....                                              1369748
63        1638107   ...........A...                                               1638121
63        1143753   ...........A.---A.C....A..A.....GT......                      1143789
63        6224      ...G......                                                    6215
63        1843918   ...G.......                                                   1843908
63        3054749   ...G.......                                                   3054739
63        954587    ...........A..---.CA......A.....G.......                      954623
63        1151043   ...........                                                   1151033
63        1158866   ...........                                                   1158856
63        2523273   ...........                                                   2523283
63        102603    ..........                                                    102594
62        4084517   ...........                                                   4084507
62        2170850   ...........                                                   2170860
62        4196252   ...G.......                                                   4196262
62        2638376   ...........A..                                                2638363
62        3873211   ..AG.T.....A....---AG.....A.....G...                          3873179
62        96257     ...G.......A.CA....                                           96239
62        4153283   A..G...........                                               4153297
62        474241    .....CT....                                                   474251
51        4883632   ...G.......                                                   4883642
51        2180107   ..AG.......A..                                                2180094
51        2044053   ..........AT....                                              2044068
51        2514516   ...........                                                   2514506
51        1925543   ...G.......                                                   1925533
51        3137923   ...G.......A.....                                             3137939
51        4127152   ...G......---.AA.ACA....G.A.....G.......A..T..G..             4127197
51        177535    ..AG......                                                    177544
51        1282033   ...G...A...A...                                               1282019
51        203376    ...........A....                                              203361
51        2684638   ..........                                                    2684629
51        2788329   ...........                                                   2788339
51        2090103   ...........                                                   2090093
51        3028769   ...G.......A....                                              3028784
51        2182168   ...........                                                   2182158
51        2038844   ...G.......A....                                              2038829
51        2941566   ...........                                                   2941556
51        856331    ...G.......A....                                              856316
51        447492    ...........A..                                                447479
51        455397    ...........A..                                                455384
51        463195    ...........A..                                                463182
51        2417622   .G.G......                                                    2417631
51        2943763   .G.........                                                   2943753
51        2243725   ...........                                                   2243715
51        2443207   ...G..A....                                                   2443217
51        1432551   ...G.....                                                     1432543
40        3183260                                                        ...C...  3183254
40        4155357   ..AG......                                                    4155348
40        4157259   ..AG......                                                    4157250
40        3581161   ...G.......                                                   3581151
40        4400038   ...G.......                                                   4400048
40        4401034   ...G.......                                                   4401044
40        4654741   ...G..A....A....---A......A.....G...                          4654709
40        4639252   ...........                                                   4639242
40        4859274   ...G....G..A..                                                4859287
40        2243616   ...G.....A.A.---A..G......A...T.G.......A..                   2243655
40        4177580   ...G.......A...                                               4177566
32        169685    ...G...A...A....                                              169670
32        182795    ...G...A...A....                                              182780
32        2920901   ...........                                                   2920911
32        3408701   ...G.......A.G.---AA....CAA.....A.......A..T..T..             3408746
32        2216739   ...G......                                                    2216748
32        5327924   ...G......TT....---A......A.T.........A.A.....G..             5327969
32        3762958   ...G.......                                                   3762968
32        3096068   .T............A.---A.....AA.....G...                          3096100
32        2857385   ...........A....                                              2857400
32        3415116   ...G.......                                                   3415126
32        5033891   .........A.A...                                               5033877
32        2374268   ...G.......                                                   2374278
32        2376795   ...G.......                                                   2376805
32        2423765   ...........                                                   2423755
31        2772209   ...G......                                                    2772200
31        5294658   ...........                                                   5294648
31        5040263   ...........                                                   5040253
31        5492098   ..AG.......                                                   5492108
31        2246238   ..AG.....T.A...                                               2246252
31        4957632   ...G.......A....                                              4957647
31        811131    ...T.......A.---..CAG...CAA.....G.......A..T..                811089
31        1352142   ...........                                                   1352152
31        897885    ...........                                                   897895
31        1466472   ...........                                                   1466462
31        1468764   ...........                                                   1468754
31        4778230   ...........                                                   4778240
31        3077401   .............                                                 3077389
31        5466032   ...G.......A...                                               5466046
31        1656424   ...G.......                                                   1656434
31        4997205   ...C.......                                                   4997215
31        5019098   ...........                                                   5019088
31        2184172   ..........                                                    2184163
31        5488532   ...........A....                                              5488547
31        4831950   ...G.....A.A....                                              4831965
31        5562904   A..G............---A......AA....G...                          5562872
31        4814048   ...G.......A...                                               4814062
31        5547438   ...........A...                                               5547424
31        3494994   ...........A...                                               3495008
31        3710240   ...........                                                   3710230
31        5510944   ...G.......A...                                               5510958
31        2017246   ...G.......A....                                              2017231
31        1507471   ...........                                                   1507481
31        1507621   ...........                                                   1507631
31        1511860   ...........                                                   1511870
31        5427245   ...G...T...                                                   5427255
31        5624035   .........                                                     5624027
28        2993044   ...G.......A....---A......A.....                              2993072
28        3169568   ....T......A.---.A.A......A.....G...                          3169536
28        40747     ...G.......A....                                              40762
28        359470    ...G.......                                                   359460
28        3468311   ...G.......A.---.ACA......A.....G......                       3468276
28        328818    ...........                                                   328808
28        4890030   ...G.......A....                                              4890015
28        905491    ...........                                                   905481
28        1569875   ...G.......                                                   1569885
28        4569134   ...........A....                                              4569119
28        2638022   ....T.....                                                    2638031
28        1206824   ...G.......                                                   1206814
28        526160    .........                                                     526168
28        2116731   ...........A....                                              2116716
28        2122319   ...........A....                                              2122304
28        1025992   ..........CA.---.ACA......A.....G.......A..T..A..             1025947
28        1804261   ...G.......                                                   1804271
28        1054963   ...G.......A....---A......A.....G...                          1054995
28        2131864   ...........                                                   2131854
28        2134319   ...........                                                   2134309
28        2137103   ...........                                                   2137093
28        2806328   .........                                                     2806320
28        3577884   ...G.......                                                   3577874
28        3266186   ...G.......A..---.TA......A.....G...C...A..T..                3266144
28        839627    .........A.......                                             839643
28        841442    .........A.......                                             841458
28        4747727   ...G.......A..A.---A......A......G..                          4747695
28        4751493   ...G.......A..A.---A......A......G..                          4751461
28        2309234   ...G.......C.---...A....CA.....TG......                       2309199
28        2334472   ...G.......C.---...A....CA.....TG......                       2334437
28        1215510   ...G..A....                                                   1215500
28        1202939   ...........A..                                                1202952
28        2969165   ..AG.......A....                                              2969150
28        2970331   ..AG.......A....                                              2970316
28        2876492   ..AG.............                                             2876508
28        4645398   ...........                                                   4645408
28        1140405   ...G.......                                                   1140395
28        2352065   ...........                                                   2352055
28        1490094   ...........                                                   1490084
28        1510374   ...........                                                   1510364
28        3576532   ...G.......                                                   3576522

Query_22  956       GGCAGCTTGGAATATATAGCAAGATCTTGTCTCaaaaaaacaaaaaaaagacagtaaaaa  1015
1094      107186                    ........................A......               107216
133       1307780   .C....C.ATG.A..T.....................T..A..........           1307728
                                                                 \              
                                                                 |              
                                                                TG
14        3430193                ..T........................G.......              3430227
89        1687744   .C........GCA..T...TG...................A..G.......           1687795
                                                         \                      
                                                         |                      
                                                         T
251       1631675          ....CA.C............C............-..........A.AA..G..  1631624
66        4257590   .C..A.....GCA............TC.......................            4257536
                                                        \    \                  
                                                        |    |                  
                                                       AT  TAT
66        3921156   -...A..---------........C.C...A.........A........------.....  3921199
748       763407    ...--.A.CA.CA..T..T.......C.............A........             763453
                    \                                                           
                    |                                                           
                    A
132       2081941   .C....C....CA...........C.C..........CC....                   2081983
71        2172022   ..........GCA..T...TG...C.C......C......A........A.----.....  2171967
2         3551029                .............G.............G....G.....           3551066
781       233382                   .........................A........             233349
139       1863966                ..T..A.G............................A.A.AA.....  1863917
                                                         \                      
                                                         |                      
                                                       AAC
81        422078    .C....A..A..A...............A...T....T..A..T......            422029
81        435731    .C....A..A..A...............A...T....T..A..T......            435682
81        2524343                ...........G.C.............A........A.A.--.....  2524299
37        1246798                  ...........C.............A.......              1246766
37        1806601                  ...........C.............-........A.A.T.....   1806643
0         4273900   -...A..---------...TG...C.C..........T........T..             4273938
839       1113108   .C....C...G.A.CT.....................T..A.T.....              1113155
228       1715682          ...G.A..T...T.................T..-........A.A..A....   1715632
78        3336154                    .......................A......               3336183
754       291996         .......-..T............A........T..A.T.....G.G.T.G.G.C.  292049
395       1845107     ....C....CA.C...........C..................C...A...         1845054
                                                        \                       
                                                        |                       
                                                      AAC
259       185474    .C.........CA..T...T.................T..G..T......            185425
237       1957332   .C.--..AA.-CC.CT..........C..............C......T...          1957281
                                                       \                        
                                                       |                        
                                                     AAT
229       2615930     ....C...G.A...................T.......A........A.A.AG.....  2615989
                                             \ \                                
                                             | |                                
                                             A G
175       586532    .C.--..CA.C.-.CT........A.C...............T.....              586486
                                                        \                       
                                                        |                       
                                                       AT
70        4011109                   ........................A........A.A..AC....  4011155
                                                         \                      
                                                         |                      
                                                       TAC
50        3675344   .C....C...GCA..T...........A............A..T.......           3675293
                                                         \                      
                                                         |                      
                                                         T
50        2966173                ..T........................T...T...--TA.A....T.  2966217
50        922405                    .....................TT.A........---.AA.....  922365
30        3540094                   ..........-.............A........A.A........  3540137
                                                                          \     
                                                                          |     
                                                                          C
13        4364258   .A....C...GCA..T................T....T..A.T.......            4364209
13        4036799                   .....................T..A.......              4036830
12        3783210   .C..A.C...GCA...........C.C..........C..A.T.......            3783259
787       14262                     ..............G.........AC.T.......-..A.....  14305
                                                         \                      
                                                         |                      
                                                         T
518       1153898   --..A..---------......T.C...............A........A.A..A...G.  1153948
                                                         \                      
                                                         |                      
                                                        TT
294       2231060   .C....C....CA..T.....................TT.-....T..G...          2231010
266       709118    .C.........CA.G....TG.................TTA.....                709073
266       1616348   A.ATA..CA.C.-..T...TG.....C..........T..A..T.......           1616299
40        3183253   .C....C..A.CA..G........................T...T...              3183205
                                                         \                      
                                                         |                      
                                                         T

Query_22  1016      aaaaGGTCCTAGGTTCCATCTCCAGTATCACCCCATCTCCAAATCTCCAAAATTAAATCC  1075
251       1631623   .....                                                         1631619
66        3921200   ....                                                          3921203
71        2171966   ...                                                           2171964
139       1863916   ....                                                          1863913
81        2524298   ......                                                        2524293
754       292050    T......                                                       292056
229       2615990   ..                                                            2615991
70        4011156   .G..                                                          4011159
50        2966218   .....                                                         2966222
50        922364    ......                                                        922359
30        3540138   ....                                                          3540141
787       14306     ....                                                          14309
518       1153949   ....                                                          1153952

Query_22  1076      ATACAGAAGGGAACCTTCACAAACTTGTTTTGCTGAAGGCTGGGTTGTATTTACATATAC  1135

Query_22  1136      AGTAAGCCACATACATCTTGCCATTGACTTTAACACCTTGCAGCCAGTTTGAACACTGGA  1195

Query_22  1196      CTGTCCCATTGGGCAGCTTATGCCCCTGTTGGTACAAATGGATCTCATCACTTTCATTGG  1255

Query_22  1256      TCTTTTTACTAATAAAATTAATAAAAAGCTGCCAGAAGGGACAATCATGCATGACCACCA  1315

Query_22  1316      GTGGTTCAAGCCACCCCAGCAGTGAGACATACGAATGACAGCCCACTATGAAAATCTCCA  1375

Query_22  1376      ATCATCTGTAGGCTACAGATGCCTAACATCAATGTAAGTGGTATTGATAACTGTTACTTG  1435

Query_22  1436      GTGTCATGCAGGGTTAATGACAAGAAAAACAAGCTGTGTACAGGTTCATTTTTAAAAATA  1495
380       1785673                   ...............T.T.CA......A.G.......TC.....  1785620
                                                 \                  \           
                                                 |                  |           
                                          ACTCTATA                 AC
21        4203507                                                     ..........  4203498
166       608460                  ...............-..TA.........A.G.......TC.....  608508
                                                         \            \         
                                                         |            |         
                                                       TCA            A
106       1201441                 ................T....TA.........A.............  1201493
                                                 \  \            \              
                                                 |  |            |              
                                               GGT TGT           A
0         2168158                   ............C...CA.........A.G..............  2168107
                                                   \     \                      
                                                   |     |                      
                                               TCTGT   ATG
161       3133234                                        ........A.......CC.....  3133259
                                                                    \           
                                                                    |           
                                                                  ATT
29        5536449                                                   ....A.......  5536460
237       1505240                                                    ....TC.....  1505230
180       180185                                                ................  180170
180       189102                                                ................  189087
858       610439                                         ......A.G.......CTT.G..  610461
787       101294              ...A...........G...A..C..........A..T......CC.....  101356
                                                         \       \              
                                                         |       |              
                                                 ACATGTTCA    GAAA
40        4759371                                                   .....CC.G...  4759360
31        671498                                                    .....TC.....  671509
31        676066                                                    .....TC.....  676077

Query_22  1496      TTTTTGATCCTTTTTTAGTTGAATTTGTAGATGTAGGCCCTGTGGATATGGAGGTCTTAC  1555
380       1785619   .........TG.AG..G........CAC......T.AA..C.CAT.........G..G..  1785560
21        4203497   ..........A.GG..T.C.....C........C..TA.A...........G...       4203443
564       15245                                                           ....T.  15250
166       608509    G........AG.GG..T.......C...                                  608536
106       1201494   ........GGG..G..G.....G..CA.G....                             1201526
0         2168106   ..........C.GG..G........                                     2168082
1651      190007      ........A.GG..G.......C..G......G.CA................        189956
1651      197645      ........A.GG..G.......C..G......G.CA................        197594
161       3133260   ..........A.AG..G.......C...G.....GAAA.T............A.G..A..  3133319
29        5536461   ....A.....C.GGC.TA..........G....C..AA.TCA........A....       5536515
237       1505229   ..........A..A..G.......C..C......GTAA..A.CA.....A....G..G..  1505170
180       180169    ......C.GT.........                                           180151
180       189086    ......C.GT.........                                           189068
107       2633113                                                         ....T.  2633108
858       610462    ..........A..G..G.....C.C..C......                            610495
787       101357    ....CA....A.A...G.......CCC.G....C..AA..A.........A..         101409
40        4759359   ........TTA.GG..G.......C..C......G.AG..........C.....G..G..  4759300
31        671510    ..........A.AG..G.......C..--.....GAAATT..............        671561
31        676078    ..........A.AG..G.......C..--.....GAAATT..............        676129

Query_22  1556      ttttttgttttgttttgttttgtctttttccttaatgcctattacttttttttttttttt  1615
327       1605064                                                      ....A....  1605072
327       1925867                                                ...............  1925849
                                                                              \ 
                                                                              | 
                                                                           ACAC
124       2774653                                            ..T....C.....C.....  2774635
124       1966572                                                .........AA....  1966558
100       2361794                                               ....A....G...A..  2361809
100       2150694                                                ........A...G..  2150708
100       4007120                                                  ........G..G.  4007108
100       1066106                                               .....CC.....C...  1066091
100       1069798                                               .....CC.....C...  1069783
380       1785559   .                                                             1785559
119       1722882                                                      ......A..  1722890
119       2185542                                                    .........C.  2185552
119       3428547                                                 ..............  3428560
119       739910                                                  ............G.  739923
119       1183499                                                     ..........  1183508
17        2246204                                                  ..C..C...CA..  2246216
17        262179                                                         .......  262173
17        1154027                                            ..T................  1154009
17        4900464                                                   ............  4900475
1340      82401                                                   ..A..C..G.....  82414
911       686702                                                  .....A..A..C..  686689
911       1022989                                                             ..  1022988
890       209535                                                       ...C.....  209543
890       232246                                                              ..  232245
890       560731                                                 ...............  560745
823       3256                                                          ........  3263
133       532113                                                           ....A  532117
133       359033                                                               .  359033
133       720565                                                       .........  720557
14        2607883                                                             ..  2607882
14        2831980                                                ...............  2831994
14        2864633                                                         ......  2864638
14        3456076                                                ......A...A....  3456090
14        3449658                                                       ....G...  3449651
14        2915566                                                           ....  2915563
2195      106733                                             ..T....C...........  106751
1685      277503                                             ...T....C...A...A..  277485
1685      137982                                                              ..  137981
1685      301810                                               ......A...A...A..  301794
1342      262375                                                              ..  262376
947       800087                                                       ..C...C..  800095
947       804383                                             ..T....C...........  804402
                                                                           \    
                                                                           |    
                                                                           C
619       898804    ......T....T....T....T.T...G.GG..TG..TT.T..TT...............  898863
619       1336470                                                 .....C...C....  1336483
619       1442921                                                   ............  1442910
619       102402                                                ................  102417
89        956786                                          .....T..G....G.G.G.G.G  956807
89        1594042                                                ........A.AC...  1594056
89        727935                                                  ..............  727922
89        1368980                                                              .  1368980
89        987017                                                      ...C...C..  987008
77        1928428                          ....C.T..A.....A-..C.T.G.......G.....  1928393
77        1940174                          ....C.T..A.....A-..C.T.G.......G.....  1940139
77        1925888                          ....C.T..A.....A-..C.T.G.......G.....  1925853
77        1145785                                                       ...C...C  1145778
77        4096554                                                ...........C..G  4096540
77        4180163                                                     .......A..  4180154
77        1588428                                                    ..A..C....A  1588418
77        1934545                                                    ...C....C..  1934555
21        3220437                                                    ...........  3220427
21        3318372                                                          .....  3318376
21        2878126                                                             ..  2878125
21        3021534                                                .....G..G..G...  3021548
21        3567166                                                 ......A....A..  3567179
21        3247550                                                ....GC.G..G..G.  3247564
21        3231888                                                       ........  3231881
21        2824184                                          ....TA...A...A...A...  2824164
21        1627155                                                   ............  1627166
21        1366817                                                             ..  1366818
21        767977                                                               .  767977
21        2413298                                                ....G....GC....  2413312
1220      112222                                                 ...........A...  112208
1220      113070                                          ..C..T......AA........  113049
1033      722912                                                       .......A.  722904
1033      745468                                                   .............  745480
1033      73390                                                           ..C...  73385
766       1140061                                                 ...A...A......  1140074
766       832672                                                  ......G...G...  832659
557       893455                                                    ....C...C...  893444
557       197508                                                 ...............  197522
493       218176                                                             ...  218174
493       683286                                                 ..C............  683272
445       638986                                               .............AA..  638965
                                                                              \ 
                                                                              | 
                                                                          ATAAC
445       511938                                                   .....CA...AC.  511926
445       377426    .....................T.T.....A....T..GA...A.-.ACC...G....A..  377489
                                          \          \                          
                                          |          |                          
                                         AA        GTA
445       916254            ........TC...TC.......T..TT.C.T.T..TT...............  916305
251       592032                                                 ...............  592018
251       681224                                                            ....  681227
251       923820                           ...C........--.A....TTA....A...A.....  923855
                                                  \                             
                                                  |                             
                                                  A
251       1390586                                                      .....G...  1390578
251       209044                                                          .....A  209039
251       1528567                                               ......C....C....  1528582
117       2485658                    ....AC..C.........-.T.G...C.C..............  2485608
                                                                  \            \
                                                                  |            |
                                                                AAG       AGGCTA
117       2488207                    ....AC..C.........-.T.G...C.C..............  2488157
                                                                  \            \
                                                                  |            |
                                                                AAG       AGGCTA
117       3788958                                                          ..A..  3788962
117       3346622                                                 ....A....A..A.  3346609
117       3789674                                                  ...A....A..A.  3789686
66        1193394                                            ...T....A...A...A..  1193412
66        3540989                                             ......C...........  3540972
66        759842                                                 ...............  759856
66        3772499                                                     .......A..  3772508
66        4386761                                                 ...A...A...G..  4386748
748       431124                                                ......A......A..  431109
634       1158670                                                   ............  1158659
564       15251     ......C....C....TC...C.T.C....T..TC.TTT.T..--...............  15309
                       \                                                        
                       |                                                        
                       C
564       822330                            ...A......G.....T..G...G...C.....C..  822290
                                                             \                  
                                                             |                  
                                                         AGTGT
564       847079                                                          ....AC  847074
564       855308                                                          ....AC  855303
564       231715                                                      ...A...A..  231724
564       522068                                                               .  522068
433       786545                                                               .  786545
396       1435027                                                  .............  1435039
396       1260273                                                 ..............  1260286
396       1023987                                                 ..............  1023974
359       158134                                                     .......G...  158144
359       389824                                                 ..A............  389810
359       1913593                                                    .......AA..  1913583
166       2936469                           .....T...T..TT..T..-.....C...C...C..  2936503
166       1413950                                           ...T....C..CC.......  1413969
156       691887                                                      ....C.CA..  691878
156       2771803                                                ...............  2771817
156       1252665              ............-.........-----..T..---..............  1252704
156       2769806                          ......T....T.TT...A................C.  2769846
                                                    \                   \       
                                                    |                   |       
                                                   AA                  CA
156       1917268                                                         ......  1917273
132       2126429                                                ...............  2126443
132       1542116                                                ....G..........  1542102
132       1418784                                                             ..  1418785
132       1112249                                                   .......C....  1112260
96        586228                                                 ..G.....G...G..  586214
96        719999                                                  ...C...C...C..  720012
86        2976812                                            ..T....C.....C.....  2976830
86        3927061                                                        .......  3927055
71        2234569                                                             ..  2234568
71        1624380                                                ..C............  1624394
38        1610771                                                ....C....C....C  1610757
38        1840661                                                 ..............  1840648
38        1852187                                            ..T....C...........  1852169
38        1572865                                                             ..  1572864
2         3342611                                                       ..A....A  3342604
2         5456697                                                         ......  5456692
2         3496560      ......G.C.G.......C.....C.....TT.---.T..TT............C..  3496503
                                           \                                  \ 
                                           |                                  | 
                                          TT                                 CC
2         5332657                                                         ......  5332652
2         3229121                                                .......A.......  3229107
2         3169110                                              ............A.A.A  3169091
                                                                         \      
                                                                         |      
                                                                       AGG
2         7292678                                                     ......A..G  7292687
2         34779                                                 .......G.A......  34764
2         5981790                                                 ...C..........  5981777
2         392856                                                  ....C.........  392869
2         5235027                                                  ...G...G...G.  5235039
2         5243143                                                  ...G...G...G.  5243155
2         8236                                                    ...C..........  8223
1649      150663                                                ................  150683
                                                                            \   
                                                                            |   
                                                                        AAATC
1649      171539                                                         .....G.  171533
1414      122031                                             ...A..A.A.C........  122049
781       778668                                                          ......  778673
565       1541339                                                  .......CC....  1541327
565       1043495                                                ...............  1043509
565       1137085                                                        .......  1137091
539       193154                                               .....A....A...G..  193138
539       1530251                                                       ....GA..  1530258
539       463041                                                 ...A.....A....A  463027
539       474382                                                 ...A.....A....A  474368
539       520765                                           ....-................  520784
458       1790174                                                 ...A...A...A..  1790161
458       893651                                                 ...G.........AA  893637
243       589268                                   .........T..TG..G.....G..G..G  589238
                                                           \                    
                                                           |                    
                                                          CT
243       880474                                                      ..........  880483
214       2082426                                                .....A........A  2082440
214       1507504                                                  ....C........  1507516
192       1401918                                                            ...  1401916
192       2900195                                            ..T....C...C.......  2900177
191       1429764                                                             ..  1429763
191       1230996                                                             ..  1230997
191       1148488                                                     ........A.  1148479
191       912120                                                  ..............  912107
191       1486393                                                   .......A...C  1486404
191       2400412                                            ...T......A...A..A.  2400430
189       1855922                                                          .....  1855918
189       1847077                                                           ....  1847074
181       2620495                                                          .....  2620491
181       2961786                                                  ....A....A...  2961774
181       1938324                                                    ...........  1938314
181       2093701                                                          .....  2093697
164       1440940                                                  ..C..G....G..  1440952
164       1450365                                                  ..C..G....G..  1450377
164       1340698                                                ...............  1340684
164       1583947                                                    ...A....A..  1583957
164       1003320                                                     ........G.  1003311
155       651924                                                 ..G............  651910
155       785933                                                        ........  785940
139       642986                                                 ......A....A...  643000
139       2590126                                                      ..A....A.  2590118
139       334476                                                         ....A..  334482
139       840143                                                           ..A..  840139
139       1852400                                                 ..............  1852387
136       1626338                                                     ........AA  1626329
136       1932872                                          ....T................  1932852
106       2728044                                                ...............  2728030
106       2341045                                                    ...........  2341055
81        463273                                                            ....  463270
81        4129504                                                            ...  4129502
81        3141416                                                            ...  3141414
81        2160884                                                             ..  2160883
81        3902900                                                ......-........  3902887
81        532731                                                ....C.....C...G.  532746
81        2507079                                            ........C..........  2507097
81        3137736                                                     .....G..G.  3137745
81        2401060                                                ...............  2401046
81        2403073                                                ...............  2403059
81        131388                                                       ....G....  131396
81        2119296                                                   .......C....  2119285
81        2037737                                                           ....  2037740
81        2996557                                                 ...G...G...A..  2996570
81        3095058                                                  ..A...A..CA..  3095046
81        3100922                                                  ..A...A..CA..  3100910
81        3577257                                                           ....  3577254
79        3963968                                                ...............  3963982
37        1369409                                               .....A...A......  1369424
37        1313377                                                ...............  1313363
37        2065688                                                        ...G...  2065682
37        3933553                                                         ......  3933558
37        1858311                                                  ....C....C...  1858323
37        1880199                              ........C....CC-.G...............  1880168
9         4388977                                                             ..  4388976
9         7055817                                                  .....G.....GC  7055829
9         1240321                                            ..G................  1240346
                                                                              \ 
                                                                              | 
                                                                        CTCTCTC
9         6751421                                                      ....G....  6751413
9         6053682                                                 ..............  6053669
9         2061398                                                     ...A....A.  2061407
0         6823972     .....G.G....C.T....T........T..CT.T.---..T................  6823916
                                      \                             \           
                                      |                             |           
                                      C                             C
0         9273230                                                           ....  9273233
0         4833093                                                 ...A..C..C..C.  4833106
0         3002619                                                ........G...G..  3002633
0         9232775                                          ....C....A.A....A..C.  9232795
0         7820744                                     ...A..GC..................  7820769
0         7870918                                                         ...C..  7870913
0         9198078                                                          ..C..  9198074
0         9313335                                                   ...C.......C  9313346
1651      279531                                                  ......C....C..  279518
1651      383682                                                 .......C.......  383696
1476      402318                                                       .....C...  402326
1272      473440                                                              ..  473441
1050      720286                                                  ..............  720299
1003      809159                                                 ...G...G...A...  809145
1003      857832                                                 ....C.A....A...  857846
944       352077                                               .................  352061
903       48601                                                           ...C..  48606
903       794627                                                 ...............  794641
889       34925                                                      ....A...A..  34935
717       688525                                                              ..  688526
680       492681                                                       .........  492689
680       823220                                                 ...............  823206
626       994730                                                ...C............  994745
626       297285                                                   ..G......C...  297297
626       993155                                                   .............  993167
626       645799                                             ..G...G.A..C.......  645817
552       1037341                                                        ....A..  1037347
552       869238                                                            ....  869235
351       1750499                                            ..T....C...C...C...  1750517
351       359166                                                       .....C...  359158
351       210254                                                              ..  210255
340       1437133                                                     ..A.......  1437142
340       1603556                                                   ..C.....C...  1603567
340       66959                                              ..T................  66977
289       1440891                                                   ..C..C...CA.  1440880
232       1971048                                                        ...G...  1971042
232       73068                                           ..C..T.....C....C.....  73089
228       1708199                                                ...............  1708213
193       2668706                                            ...T.......A.......  2668726
                                                                               \
                                                                               |
                                                                              AA
193       2539447                                                  ...A....A...G  2539435
193       1748753                                                    ...........  1748743
193       1803104                                                 ..............  1803117
193       1493173                                                 .....A....A...  1493186
193       748279                                                         .......  748273
193       769431                                                 ...............  769417
193       2371377                                                        .......  2371383
163       3059872                                                             ..  3059871
161       2423440                                                ...............  2423426
161       3133320   .                                                             3133320
161       2585805       ..T....C....T....T.T.....GTG.G-..TG.G.C.........C.......  2585751
161       470191                                                           ....A  470195
161       668707                                                    .....A...A..  668696
161       675049                                                    .....A...A..  675038
161       248230                                             ...T..A...A...A...A  248248
150       3264375                                                        ...A...  3264369
150       3135037                                                ...............  3135051
122       1953561                                                   ...A....A...  1953572
122       3254544                                                 ......G..G..G.  3254557
120       1119465                                                             ..  1119464
120       638261                            .........TT.C.T.T..TT...............  638296
78        2800977                                                    ....C....G.  2800987
78        4318214                                                              .  4318214
74        3391307                                             ..T............AG.  3391290
74        3610497                                                             ..  3610496
74        947224                                                     ...........  947214
74        2020584                                                ........G...G..  2020598
74        4336139                                                         ......  4336134
74        2796999                                                  ..A...A...A..  2797011
74        2127237                                                   ............  2127226
29        2303739                                                       ..C.....  2303746
29        3918980   .....CT....C....TC...TC......TT..TT.TTT.T..--...............  3918923
29        1505472                                                .....G..G......  1505456
                                                                            \   
                                                                            |   
                                                                           AC
29        1124597                                                            ...  1124595
29        1589736                                                       ..C..G..  1589729
29        1357155                                                ...............  1357169
26        2816797                                                        ...A...  2816803
26        4174740                                                    ...........  4174750
26        1640588                                                           ....  1640591
26        2604101                                          ....T....A....CAA.C.G  2604081
26        4473135                                                  ...C..C.....C  4473123
26        4477780                                                  ...C..C.....C  4477768
19        2664702                                                 .....AA..A...A  2664689
19        2930269                                                        ...A...  2930263
19        5871903           ...A..C.T....T........T..TT.-----..--...............  5871859
19        1969640                                                   ...G...G....  1969651
19        4965877                                                           ....  4965874
19        2838997                                             ..G..A..A......C..  2838980
19        4860911                                           ...T.C..............  4860930
1         7032008                                                 ...A...A...A..  7032021
1         2528473                                                       ........  2528480
1         6554015    .....A....TA.....---.....C...---...TT..-..C......A....A....  6554068
                                                                               \
                                                                               |
                                                                              AT
1         5254165                                                ...............  5254179
1         2085663                                               ..C.............  2085648
1377      341648                                                   ....C........  341660
1041      218759                                             ..T........C...C...  218777
920       323053                                                           ...A.  323057
920       630670                                                         .......  630664
754       510692    ......A................T...A..--.C.G.--..A.GG..C...C.AACA.C.  510747
754       237046                                                  ...A...A.....A  237033
754       282870                                                          ....C.  282865
698       1070032                                                ...............  1070018
698       1337819                                                 ..............  1337806
659       640795                            ...A........C...TG...ACA....A....C.G  640758
                                                       \                        
                                                       |                        
                                                      CT
659       648392                                                 ..........C....  648378
659       1403721                                                           ....  1403718
659       1209689                                                .......G..G..G.  1209703
659       1193699                                                        ...A...  1193705
625       1035720                                                      ....A...G  1035712
624       190134                                         ..C..A......C..........  190156
620       1126234                                          .....................  1126213
                                                                        \       
                                                                        |       
                                                                        T
610       262895                                                      ..A...C...  262886
610       832286                                                 ...............  832302
                                                                           \    
                                                                           |    
                                                                          AC
610       799720                                  ......TT.....-.A....C.AA...C..  799748
586       319373                          .......TT......GAA.....A...C...A.ACA..  319335
                                                                \               
                                                                |               
                                                                T
586       322072                          .......TT......GAA.....A...C...A.ACA..  322034
                                                                \               
                                                                |               
                                                                T
517       42155                                                           .....A  42150
517       285863                                                         .......  285869
517       290186                                                        ........  290193
413       883516                                                            ....  883519
395       1649186                                                         ......  1649191
364       876678                                                   ....G....G...  876666
363       1629033                                                             ..  1629032
363       2045742                                                         ...A.C  2045737
363       63108                                                  ......A........  63124
                                                                             \  
                                                                             |  
                                                                            AG
336       1980031                                            ..T.....C...C....CA  1980049
336       1207395                                                          ...G.  1207399
336       1498045                                               ................  1498027
                                                                           \    
                                                                           |    
                                                                         AAA
336       1208375                                                            ...  1208377
259       379840                                                     ...A....G..  379850
259       2180257                                                           ...A  2180260
259       1454404                                                     ..........  1454395
259       1341494                                                     .......G..  1341503
237       363866                                                         ...A...  363860
237       508412                                                             ...  508410
237       1505169   .                                                             1505169
237       2337282                                  ...T.T...T..C.C..........CC..  2337310
237       2343433                                  ...T.T...T..C.C..........CC..  2343461
237       2262163                                                ...............  2262149
233       2139175                                                 ...A...A...A..  2139162
233       358780                                                 ..C............  358766
229       295746                                                 ....G...AA.....  295760
229       2596557                                                          ...G.  2596561
229       2359048                                                ...............  2359034
229       1903430                                               ....A...C.......  1903445
211       357898                                                 ...............  357882
                                                                         \      
                                                                         |      
                                                                        AA
211       2743109                                       .......TT..A.....A.A....  2743133
                                                                            \   
                                                                            |   
                                                                            A
211       1591713               ....T...G........----...-...T..--.............A.  1591673
206       422643                                                     ...A....A..  422633
206       920794                                               .....C...A.....A.  920778
190       1747623                                               ...C..A........C  1747638
190       2140422                    ......A.....TT.....-----.....G...AG..G.AG..  2140385
190       2759293                                                         ..G...  2759288
190       727105                                                            ..G.  727108
190       157890                                                 ...............  157876
190       2103011                                                              .  2103011
190       1725164                                                          ..A..  1725160
190       1717395                                         ..T.......C..CA.C.....  1717374
190       302839                                                         .......  302845
180       920174                                                              ..  920173
180       904555                                                    ......G..A..  904544
180       967744                                                    ............  967733
180       2487406                                                         ......  2487401
175       1602774                                            ..T......C.....C...  1602756
175       2382499                                                       ...G....  2382492
175       1415121                                            ...T..AC....A...C..  1415139
162       65673                                                        .........  65681
162       2764883                                                     ..........  2764892
162       2845606                                               .....G...A...G..  2845591
162       690051                            .....TT......AG..GG.-...G......A....  690085
162       2732403                                               ..A.....C.......  2732418
162       2470957                                                   .........C..  2470968
162       1911222                                                        ....G..  1911228
162       2041958                                                            ...  2041960
162       563270                                                            ....  563267
162       2683738                                                     ..........  2683729
162       643872                                                        ..C..A..  643879
162       2169037                                                  .............  2169025
162       145589                                                             ...  145587
126       930795                                                              ..  930796
126       2628672                                                             ..  2628673
126       960628                                             ...T..A...A...A..AA  960610
115       429855                                                              ..  429854
115       347790                                                 ...............  347804
109       1491750                                               ................  1491765
109       2803079                                                            ..A  2803077
109       1936797                                            ..T.....C..........  1936815
109       2432053                                                     ..........  2432062
109       1830856                                                ....C...C...C..  1830870
109       2312933                                                        ...G...  2312939
107       373046                                                           ..G..  373042
107       2317590                                            ..T....C...C.......  2317571
                                                                             \  
                                                                             |  
                                                                             C
107       2632336                                               .......CC....C..  2632321
107       2633107   ...C..TC...C....C....--.....--...--.T.T.T..T.C....C...C.....  2633054
107       600471                                                    ............  600460
107       2699286   ................--.....T.....TT..TT.---.T..TT...............  2699232
83        507314                                                  ...A......A...  507327
83        1971613                                                ...............  1971599
82        665635                                                         .....C.  665641
82        1923340                                                           ...A  1923343
70        3278324                                                   .....G......  3278313
70        1210126                                                 ...G...G...G..  1210139
68        141701                                                         ..G..G.  141707
68        1760298                                          ....T....C.......C...  1760318
59        2597150                                    ..A...C...CT......C....C...  2597176
50        3646062                                                            ...  3646064
50        3988448      ..A.....C....T....-.......T...TC.--..C..T....C...C...C...  3988394
                                               \                                
                                               |                                
                                               C
50        2352230                                                             ..  2352229
50        3630334                                                      .........  3630342
50        303491                                                 ........-.....C  303504
50        4135390                                                  .............  4135378
50        4587631                                                ..G..G..G..G...  4587617
50        4580159                                                 ..G..G....G...  4580146
50        4341636                                                        .......  4341642
50        3111628     .........T.C..TC...--..........T----..T..C.....C...C...C..  3111679
50        288716                                             ...T..A......A..A..  288734
50        3728072                                                         ......  3728077
50        1143032                                              ....C.........G..  1143048
50        2189688                                                      ...C.....  2189680
46        2408913                                        ...T..TT...............  2408935
30        4783409                                                ...A......CG...  4783423
30        5339398                                            ...T....G....G.....  5339376
                                                                              \ 
                                                                              | 
                                                                           CGAT
30        2728234                                                  .............  2728222
13        5222058                                               ....A....A...A..  5222043
13        1801499                                                             ..  1801498
13        4061675                                              .......AA.A......  4061692
                                                                             \  
                                                                             |  
                                                                             A
13        3817057                                            ..T................  3817075
13        3848841                                                ...............  3848855
13        2414386                                                   ............  2414375
13        3941965                                                              .  3941965
13        4325574                                                    ...........  4325564
13        6444294                                                         ......  6444289
13        3271323                                                            ...  3271325
13        4568167                                                ..C.......G..G.  4568153
13        3425181                                                        .......  3425175
13        2088418                                                   ............  2088407
13        4127349                                                         ......  4127344
13        6756820                                                  ....A.....A..  6756832
12        4429790                                                         ......  4429785
12        5164715                                                         ......  5164720
12        6535202                                                           ..C.  6535205
12        5304554                                                  ..A..A.......  5304566
12        5277847                                            ..T....C...C...C...  5277829
1408      49570                                                  ....GC..C...G.G  49584
1408      61324                                                  ...............  61310
1196      651017                                                     ...........  651027
1144      179808                                            ...T....C...C.......  179789
836       190701                                                           .....  190705
836       344913                                                           .....  344909
707       1144747                                                        ...A...  1144741
629       1040911                                                  .......C.....  1040923
629       1373653                                                 ..........C...  1373666
556       1371670                                        ...C..T....C.....C...C.  1371692
536       979007                                                 ...............  978993
536       1400828                                                            ..G  1400830
536       1566188                                                     ..........  1566197
533       490289                                                   ......A.ACC..  490277
533       1568625                                                ..............G  1568639
533       1512371                                                             ..  1512370
508       879747                                                              ..  879746
508       378552                                                  ..............  378539
508       1619939                                                  .............  1619927
508       986193                                                   ..C..C.......  986205
503       281932                                                         ...A...  281938
503       1214461                                                ...............  1214447
503       320414    ......T....T....T....T.T.....TT..TT.TTT.T..TT...............  320355
503       1045308                                                ...............  1045294
503       1621521                                           ...T......C...C.....  1621540
503       1377961                                                      ...G.....  1377953
497       210742                                          ....G.G..A.........C..  210721
497       206372                                             ...T........C....C.  206354
497       41826                                                            .....  41830
437       1867610                                                ...............  1867624
437       1450244                                                        .......  1450238
407       847689                                                   ......A.A....  847677
407       1071681                                                 ......CG...A..  1071668
355       484436                                             ...T..A...A...A...A  484454
345       689450                                                       .........  689458
345       442922                                                 ......G........  442936
345       2194227                                                       ........  2194220
319       351027                                                         .......  351033
319       1201742                                         ..T..C...............A  1201718
                                                                              \ 
                                                                              | 
                                                                            AAA
319       1040278                                                       ........  1040271
319       133039                                                 ...............  133025
294       2460666                                                ......C.....C..  2460680
288       2206942                                                              .  2206942
288       2429275                                                .............C.  2429291
                                                                            \   
                                                                            |   
                                                                           CC
288       1327349                                                      .......G.  1327341
288       2216698                                                        .......  2216692
288       611804                                                      ..........  611795
288       963482                                                  ...G...G...G..  963495
288       971722                                                  ...G...G...G..  971735
263       928443                                                            ....  928446
263       1684947                                                     ..........  1684938
263       1870429                                        ..C...T....C.....C.....  1870451
184       565219                             ....TA.G...AA...C.....C..C..C..C..C  565253
171       50559                                              ..T................  50541
171       911795                                       ..T.....T-...............  911818
171       1835804                                                          ...C.  1835800
145       2371815                                                ...............  2371829
145       2306169                                                        ...A...  2306175
145       2311425                                                        ...A...  2311431
145       2686054                                           ....T..A...A.....A..  2686035
145       653831                                                      ..........  653840
145       2945612                                                ...............  2945626
145       2197686                                                ...............  2197672
145       2430922                                                     ..........  2430931
145       1164724                                                          .....  1164720
145       2639155                                                ...............  2639172
                                                                          \     
                                                                          |     
                                                                        GAG
145       3469490                                               ...C..C.........  3469505
145       2067439                                                          ...A.  2067435
145       2624977                                                  ........C....  2624989
127       2686192                                            ...T..A...AA...AA..  2686210
127       2656290                                              ....A...A...AA...  2656306
127       3451386                                                 ..............  3451373
103       561419                                              ...A...A...A...A..  561436
103       2732848                                                ....G...G......  2732834
103       3516012                                                ...............  3516027
                                                                           \    
                                                                           |    
                                                                           T
103       3003447                                                .......A....A..  3003433
91        1878237                                                ...............  1878251
91        1820682                                        ...T..T.....C..........  1820654
                                                                              \ 
                                                                              | 
                                                                         AATACC
91        1826270                                        ...T..T.....C..........  1826242
                                                                              \ 
                                                                              | 
                                                                         AATACC
91        1289180                                                        ...G...  1289174
91        1905508                                                 ......G.......  1905521
91        3401924                                            ...A...............  3401942
90        3202453                           .........----...-..C.....CC...A...A.  3202485
                                                                             \  
                                                                             |  
                                                                            AG
90        4002215                                          ....TT...............  4002195
90        3733114                                                ...............  3733100
90        1821608                                                .....G.....G...  1821594
72        4363296                                                   ...C........  4363285
72        235381                                                               .  235381
72        241008                                                               .  241008
72        246477                                                               .  246477
65        2811034                                                ...............  2811048
65        3286513                                            .........AG....A...  3286531
65        3241981                                                              .  3241981
65        1879072                                                           ....  1879069
65        2573806                                                        ...A...  2573800
65        634621                                         ...C...........C.......  634599
63        1476620                                                           ....  1476617
63        2616323                                                      .....A...  2616315
63        2623869                                                      .....A...  2623861
63        1871200                                                ...............  1871214
63        3140349                                                ...............  3140363
63        2742791                                                     ...G......  2742782
63        1048012                                                              .  1048012
63        1076762                                                 ..............  1076749
63        1715635                                                             ..  1715634
62        2568490                                                        ..G..G.  2568484
62        2575965                                                        ..G..G.  2575959
62        890031                                              ..A......A........  890012
                                                                              \ 
                                                                              | 
                                                                             AA
62        3477772       .......T....T............----...-...-----.....A.AC......  3477818
                                          \                                     
                                          |                                     
                                          G
62        3485336       .......T....T............----...-...-----.....A.AC......  3485382
                                          \                                     
                                          |                                     
                                          G
62        3474034       .......T....-...G........----...-...-----.....A.AC......  3474078
62        3956632                                            ...T......G....GG..  3956650
62        681199                                              ............G.....  681182
51        4768141                                                   ...C......G.  4768130
51        2285086                                                  .............  2285074
51        106308             .......T....T...AA..GA...T...AG-..GT..C......C.....  106358
                                               \                                
                                               |                                
                                               A
51        876302                                                          ......  876307
40        4712802                                                        ...A...  4712796
40        4255107                                                        ....G..  4255101
32        4665551                                                           ....  4665548
32        696213                                                    ............  696224
31        2999998                                              ...........C.....  2999982
31        1138284                                                        .......  1138278
31        2774113                                           ...G...........AG...  2774089
                                                                              \ 
                                                                              | 
                                                                          AAAGT
31        2972925                                                             ..  2972924
31        1130703                                                      ........A  1130695
28        5602110                                            ...A.......A.ACC...  5602128
28        824016                                                ............C...  824001
28        1460450                                                  ....C.AA.....  1460438
28        179807                                                              ..  179808
28        183964                                                              ..  183965
28        4235417                                                ...............  4235431
28        1132355                                                     .....G..G.  1132346
28        3307095                                                      .....G...  3307103
28        3315118                                                      .....G...  3315126
28        1160828                                                ...............  1160842
28        1261010                                                            ...  1261008
28        2204351                                                  ..C...C...C..  2204363
28        2220657                                                       .....A..  2220650
28        146496                                                     ....A...A..  146486
28        4527773                                            ..T.......G...C....  4527792
                                                                              \ 
                                                                              | 
                                                                              G

Query_22  1616      tgttttttttttggtttttCTCCGGTACCGGGAACCGAACTCACGACCTTGCGCTTGCCA  1675
1556      83714                            ...G.T...G.TT....C..G.G.....T..A.....  83678
327       1605073   .A...A...A..TA.....TGAT.....T...G.TT....C..G.G.....T..A...T.  1605132
327       1954717      ....A....AT.....A.GT...G.T.A...T.....C..GTG...CA.A.A...T.  1954661
327       2008751                  ....T.GT...G.T...G.T.A...C..T.G.....T..C..TA.  2008707
327       1696126                                       .......G.G......A.A.....  1696103
327       1925848   .T............CG.G.G.GT...G.T...G.TT....C..GAG.....T..A...A.  1925788
                                            \                                   
                                            |                                   
                                            T
124       2774634   .CA.........TT.....-.GT...G.T...G.TT....CT.G.G.....T.TA...A.  2774576
124       1966557   AA..........T..G.G.G.--.A...T...G.TT....C..G.G.....T..A...T.  1966498
                          \                                                     
                          |                                                     
                         AA
100       2361810   .AG.........--....AA.GT...G.T...G.T.....C..GTG...CAT..A...T.  2361867
100       2150709   .....GC........GC..----------....T.T....C..G.G...CAT..A.....  2150758
100       2767383     ..........--.....-----..G.T...G.TT....C..G.G.....T..A...T.  2767433
100       4007107   ....G.......T........T....GGA..--..T.......G........TTG...T.  4007047
                             \             \                                    
                             |             |                                    
                             G            CT
100       1845730                                                      ...A.....  1845738
100       1066090   CC..........AA.....G.--.....T...G.T.A...A..G.G.....T..A.T.-.  1066031
                           \                                                    
                           |                                                    
                         CTC
100       1069782   CC..........AA.....G.--.....T...G.T.A...A..G.G.....T..A.T.-.  1069723
                           \                                                    
                           |                                                    
                         CTC
380       631824      ...A...G..AA.....A.GT...G.T.A.G.T.A...C..G.G......A.A.C...  631767
119       1722891   .A...A...A..TA.....A..T...G.T.A.G.T.....C..A.G......A.A...T.  1722950
119       2185553   .C.......C..TT.....TAAT...G.T...G.TTA...C..G.G.....T..A.T.G.  2185612
119       3428561   .-..........TT.....T.TT...G.T.A.G.T.A...C..G.G.T...TT.A..TG.  3428619
119       739924    ....G..G.....T....GG.GG...G.T.A...TT....C..G.G.....TA.G...T.  739984
                                           \                                    
                                           |                                    
                                           T
119       1183509   .T..........--.....----...G.T.A...TT....C..G.G.....T..A...A.  1183562
119       2938221                                                ...C.....A.....  2938207
17        2246217   .CC.........TC.....T.G.CA.G.T...G.TG....C..G.G.G.CA.A.AA....  2246276
17        262172    .T..........--.....T.T.A..G.TT..G.TT.......G.G.A....T.A.A.TG  262115
17        6299595      ...A....AAA.....G.T-.....T...G.TT..T.C..G.G.....T..A.T.T.  6299650
17        1154008   .T.............--------...G.T...G.TT....C..G.G....AT..A...A.  1153957
17        5781019       ........TC.....G.--...G.T...G.TT....C..G.G.....T..A...T.  5781072
17        4900476   .T.............GA.G..--------..AG.TT.......GAG.....T..A...T.  4900527
1340      82415     .CC.......C.TT...C..C..A...TT...G..T..G.C..G.G.....TC.G...T.  82474
911       686688    .T...A...G..TA.....ACAT...G.T...G.......C..G.-...CA...A.TTA.  686630
911       1022987   ......A.....TA.....A.GT.....T.A.G.T.....C..G.G...CA.A.A...A.  1022927
                              \                                                 
                              |                                                 
                              A
911       990230      ..........TT.....G.--...G.T...G.T.....C..G.G.....T..A..TG.  990175
890       209544    .C....C.....TT.....TCAT...G.T...G.TT.......G.GT....T..A...G.  209603
890       232244    .C..........TT.....A.T.A..G..AA.G..........A.G....TT......T.  232183
                                        \                                       
                                        |                                       
                                       AA
890       560746    .T.......G.CT..G.G.G.-AT..G.T...G.TT....C..G.G.....T..A...A.  560804
823       3264      .......G....T......G.GT...G.TA....TT....C..G.-.T....TTG....C  3324
                                            \                                   
                                            |                                   
                                           TG
133       503717      ..........TT.....T.TAA..G.TA..G.TG....C..G........T.A...T.  503660
133       532118    .T..A.....A..TA....T.GT...G.T...G.TTA...C..G.G.....T..A...A.  532177
133       359032    ............-T.....TGGT...G.T...G.T.A...C..G.G.....T..A...A.  358974
133       829838                           .....T...G.TT....C..G.G..C..G..A...A.  829802
133       834311                           .....T...G.TT....C..G.G..C..G..A...A.  834275
133       720556    .T.............CA.G..--------...G.T.A...C..G.G.....T..A...G.  720505
133       2266242                                    ..T....C..G.G.....T..A...A.  2266216
14        3613831     ...A...A..TA.....A.GT...G.T.A.G.T.....C..G.G......A.A...G.  3613774
14        2607881   ......A...G.TA.....A.GT...G.T.A.G.T.....C..G.G......A.G...T.  2607822
14        570761       .........TT.....T.GT...G.T...G.T.A...C..G.G.T...T..A...A.  570705
14        1995196                            ...T.....TT....C..G.G.....T..A...T.  1995162
14        2831995   .T..........TT...A.T.GT..GG.T...G.TT....C..-.TG.C..T..A...A.  2832053
14        2864639   .....G...G..--....AA.--...G.T...G.TT....C..G.G...C.T..A...A.  2864694
14        3456091   .T..A..........--------...G.TA....TT....C..G.G.....T.TA..AG.  3456142
14        3449650   ......G........--------...G.TT..G.TT....C..A.G.A...T..A..TG.  3449599
14        2915562   .T..........--.....G.GT.....T...G.TT....C..G.G.....G..A..TG.  2915501
                                                                \               
                                                                |               
                                                             CCAA
2195      106752    .-..........TT.....T.GT...GTTAA.G.TT...TC..G.G...CA...C..TG.  106810
1685      277484    .T..........AC..A..T.G....G.T.A.G.T....TC..G.G......A.A...T.  277422
                                        \                                       
                                        |                                       
                                      ATA
1685      137980    .A...GA.....AC.....T.GTA....T...G.TT....C..AAGT....T..A...A.  137921
1685      301793    .A...G...A..TA...A.----...G.T...G.TT....C..G.G.....T..A...G.  301738
1342      262377    ........A...TT.....T---.A.T.T...TCT........G.G.....T......A.  262433
947       800096    .C..........TT.....T.T-............T.......                   800137
947       804403    .C..........--.....G.--...G.T...G.TT...GC..G.G...-.T..A...A.  804457
619       898864    .-.......G.GT..G.G.G.GT...T.T...G.TT.....G.G.G.....T..A...A.  898922
619       1058726                                      .....C..G.G...CA.A.G...T.  1058750
619       1336484   .T..........TT.....----...G.T..AG.TT....C..A.G.....T..A...A.  1336539
619       1167131                                                 .......TG...T.  1167144
619       1442909   .T.......G.....G.G.G.GG..CT.G..--.TT.......GAG.....T..A..TG.  1442852
619       102418    .T..........--.....----...----------....C..T.G.....T..A...A.  102461
428       551697                             ...T..A..T.A...C..G.G.....T..A.....  551663
428       98270                                          ...C..G.G.....T..A...G.  98248
89        956808    ...G.G.G.G.GT..G.G.G..T...G.T...G.TT....C..G.G.....T..A..TGG  956867
89        1594057   .A....A.....CA.....A.GT...G.T.A.G.TG....C..GTG...CA.ATG...T.  1594117
                              \                                                 
                              |                                                 
                              A
89        3519758      .........TT....AAA..A....T.A.G.TT....C..G.G......CAA.....  3519815
                                          \                                     
                                          |                                     
                                          A
89        2355194        ...A...TA.....A.GT...G.T.A.G.T.....C..GCT..C.....A.....  2355248
89        727921    .T..........--.....G.A--..G.T...GT.T....C..G.G.....T.TG..TG.  727866
89        2383555     ..........--.....G.--...G.TA..G.TT....C..G.G.....T..A.....  2383608
89        1368981   .C...C......TT.....-----..G.T...G.TT....C..GA......T..A...A.  1369035
89        1840508                                ...G.T.....C..G.G............A.  1840538
89        987007    .C..........T-.....G.--...G.T...G.TT....C..G.G...-.T..A.T.G.  986952
77        1928392   .A...A...A..TA...ACT.A......T...G.TT....C..G.G.....T..A...A.  1928333
77        1940138   .A...A...A..TA...ACT.A......T...G.TT....C..G.G.....T..A...A.  1940079
77        1925852   .A...A...A..TA...ACT.A.A....T...G.TT....C..G.G.....T..A...A.  1925793
77        1145777   .T..........CT..C..T...A..G.T.....TT....C..AAG.T....A.A...T.  1145718
77        4096539   .........C..T....G.A.AT...G.T...T.TT....C..G.G.....T..A...A.  4096474
                                 \                                              
                                 |                                              
                            TAGTTT
77        648086                                        ....C..G........A.A...T.  648109
77        2382763                                        ....G.A.G......A...T...  2382741
77        3988276         ......--......-.T...G.T...G.TT....C..G.G.....T..A...A.  3988226
77        4180153   .....G...G..T......G.--...G.T...G.TT....C..T.G.....T..A..TG.  4180096
77        1588417   ..G....G....TT.....T.--...G.T...G.TT....C..G.G.....T..A..TG.  1588360
77        1934556   .T..........AAC....----------.....T.....C..G.G.....T..A...A.  1934606
                                                                               \
                                                                               |
                                                                               T
21        3220426   .T..........TT.....G.GT......A..GTT.....CT.G.G.T...TA.A...A.  3220367
21        3318377   .........A..TA.....A.GT...G.T.A.G.TT....C..GC....CA.ATG..AG.  3318440
                            \                                                   
                            |                                                   
                         AATA
21        2878124   .A....A.....TA.....A.GT.....T.A.G.T.A......G.G...CA.A.A...T.  2878064
                              \                                                 
                              |                                                 
                              A
21        3021549   ....C.G.....T.......--.A..G.TCA.T.TG....C.TG.G..G..T..A...T.  3021606
21        3534247                          .....G.A...T.....C..GTTG..CA.A.A...G.  3534211
21        3541796                          .....G.A...T.....C..GTTG..CA.A.A...G.  3541760
21        94279         ...A....TA.....A.GT...G.T.A.G.T.....C..GC...C...A.A.....  94224
21        99128         ...A....TA.....A.GT...G.T.A.G.T.....C..GC...C...A.A.....  99073
21        3567180   .A..A.....A.--.....G.--...G.T...G.TG....C..G.G.....T..A...A.  3567235
21        3247565   ....G..G..G.T...G..G.T--.....A..G.T.....C..TAG....TT..A...A.  3247622
21        86325                                  ......T....C..GAG......A.A...T.  86295
21        3231880   .T..........--.....AAGT.A.G.T.A.G.T.....C..GC...C.....A.....  3231823
21        2824163   AT..A...A.C....G.G.G.GT...G.T......T...TC..G.G.....T..A...G.  2824103
                                 \                                              
                                 |                                              
                                 T
21        1627167   .T..........TT...NNNNNNNNNN.T...G.TT....C..-.G.....T..A...A.  1627225
21        1366819   .C...C......TC.....G.--...G.T...G.T.....C..G.G.....T..A...AC  1366876
21        767976    ......G....--.....GG.--...G.T.A.G.TT....C..T.G.....T..A...A.  767921
21        2413313   AA..A..A....--...G.G.GT.....T.....TT....C..A.G.-..CT..AC..T.  2413369
21        4001317                                      .....C..GAG..C.....A.....  4001341
1220      112207    .T..........TT.....T.TT.A.G.T.....TT....C..G.G.....T..A.....  112148
1220      113048    .T..........--.....A.G.T.-----....TT....C..G.G.....T..A.....  112996
1033      722903    A..A.G.A....T.C...C..---....T...G.TG....C..G...T....ATA...T.  722847
1033      745481    .T..........--.....T.G.A...TT.AAG.T.A...C..G...T.CA.AAA.T.T.  745538
1033      73384     ..GC........----...T.GG.A.G.T...G.TT....C..G.G.....T......A.  73329
766       1140075   .A.A.C...A..TA.....A.GA...G.T.A.G.T.....C..G.G...CA.A.G...A.  1140134
766       815248      ...A...A..TA.....A.G.A..G.T...G.T.A...C..G.G............T.  815305
766       832658    ......G....--....A...TT...G.T.....TT....C..G.G.....T..A..TG.  832598
                                           \                                    
                                           |                                    
                                         TAT
766       890844      ..........TC.....----...G.T.A.G.TT....C..G.-.....T..A...G.  890896
557       893443    .TC.....C...CT.....T.TT...G.T...G.TT....C..G.G....AG..A..AA.  893384
557       640534                                                           ...A.  640538
557       197523    .T..........--.....T.TT...G.T...G.T.....C..G.G.....T..A...A.  197581
                                                                     \          
                                                                     |          
                                                                     A
493       218173    .A...A...A..--.....A.GT...G.T.A.G.T.....C..GT.....A.AAG...G.  218116
493       683271    .-..........TT.....T.GT...G.TA..G.TT....C..G.G.....T..A..TG.  683213
493       1093987                          ...G.T...G.TT....C..G.G.....T..A..TG.  1093951
445       638964    .A....A...A.T......A.GT.A.G.T.A.C.T.....C..G.G......ATG...G.  638905
445       511925    .A...A....G.TT.G.....GT...G.T...G..T...AC..GT......T..A...T.  511866
445       377490    .A...A..A..AT..--------...G.T.A.G.T.....C..GAG......A.G...T.  377541
445       916306    .T.............G.G.G.GT...G.T...G.TT....C..G.G.....G..A...A.  916386
                         \       \                                              
                         |       |                                              
                    NNNNNNNNNNNNTT
                                 |                                              
                           TGTGTGT
445       722370                           .....T...G.T........G.G........A...A.  722406
251       2509635       .....A..AA.....A.GT...G.T.A...T.....CT..TG....A.A......G  2509580
251       592017    .-..........TT.....T.GT...G.T...G.TT....C..G.G.....T..A...A.  591959
251       1649045     ..........TT.....T.GT...G.TA....TT....C..G.G.....T..A..TG.  1648988
251       681228    ....A.......--....AA.GT...G.T.A.G.T.....C..GC...CC.T..A.....  681285
251       1573695                                      .....C..G.G......A.G..TG.  1573671
251       923856    .A.A..C..G..T......T.TT...G.T...G.TT....C..G.G...........TG.  923918
                                     \                                          
                                     |                                          
                                   ATG
251       1390577   ...............AG.-----.....TA....TT...TC..G.G.....T..A...G.  1390522
                          \                                                     
                          |                                                     
                          G
251       209038    CC..........TT.....T.T......T...G.TT...TC..A.G.....T......A.  208976
                                               \                                
                                               |                                
                                             GTG
251       2317287                  ........A...GTA..G..T....C..G.G......A.....T.  2317241
                                         \                                \     
                                         |                                |     
                                         T                                A
251       1528583   CT...C.........G.G.G.GT.....T...G.TT.......G...--..T..A..TG.  1528646
                                             \                                  
                                             |                                  
                                        GGGGGA
117       3234802     ..A....A..TA.....A.GT...G.T...G.T.....G..GAT......A.G...T.  3234859
117       2485607   ...AA...C..ATT.....TAAT...G.T...GTTT.......G.G.....TA.A...A.  2485548
117       2488156   ...AA...C..ATT.....TAAT...G.T...GTTT.......G.G.....TA.A...A.  2488097
117       3755862   .........G..--.......GT...G.T...G.TT....C..G.G.....TA.A...A.  3755919
117       3788963   ..A.........TT.....G.--...G.T...G.T.....C..G.G.....T..AC.TG.  3789020
117       3346608   .A..A..A..A.TA.....A.GT.A.G.T...G.TT....C..G.G.....T..ACT.G.  3346548
                                        \                                       
                                        |                                       
                                        A
117       3789687   .A..A......AA..G...-.G.A....T...G.TT.......G...-.CA..TA...T.  3789744
66        1193413   .A...A...A..TA.....A.GT...G.T.A.G.TT...AC.TGC.......A.....T.  1193472
66        3540971   .T......CCCCT..GC..G.GT....GT.....TTA...C..GAG......A.A...T.  3540912
66        759857    G.G.........TT.....TGG.AA.G.T...G.TTT.....GG.G...CA..TA...T.  759916
66        2513464     ..A....A..TA.....A.GT...G.T.A.G.T.....C..GTG......A.A...T.  2513521
66        3678208                                                        ....AA.  3678214
66        3772509   .....G...G..T...G.-----..CG.T...G.TT......TG.G.....T..A...A.  3772563
66        4386747   .....G...G..T.....GGGT-...G.T...G.TT....C..G.G.....TA.A...A.  4386689
66        2441714                                                  ....T..A.....  2441726
66        2462282                                                  ....T..A.....  2462294
748       431108    .A.....A....AT.....-.GTT..G.T...G.TG....C..GAGT...AT..A...A.  431050
748       457174                                 .....TT....C..G.G........A...A.  457144
748       458219                                 .....TT....C..G.G........A...A.  458189
748       986841                                                ........A.A.....  986826
634       1158658   .T..........--.....G.--...G.T...G.TT....C..G.G.....T..AG..A.  1158603
564       1524064                 .....A.GT...G.T.A...T.....C..GTG...CA.A.A...T.  1524109
564       15310     .T..........TT.....T.TT...G.T...G.TT.......G.G.....-..A...A.  15368
564       822289    .T.C........--.....TGG.A.AG.T...G.TT.....T.G.G....AT.TA...A.  822232
564       847073    ........G...T......G.--...G.....G.TT....C..G.G.....T..A...A.  847016
564       855302    ........G...T......G.--...G.....G.TT....C..G.G.....T..A...A.  855245
564       231725    .A...A..C...TT.....G.--...GTT...G.TT....C..G.G.....T..A...A.  231782
564       426905                           ...G.T...G.TT.......G.G.....T..A...A.  426869
564       437043                           ...G.T...G.TT.......G.G.....T..A...A.  437007
564       522067    .T..........TC....AA.--...G.T.....TT.G..C..G.G.....T..A...A.  522010
564       925708       .........TT.....A----..G.T...G.GT....C..G.G.....T..A..GG.  925760
564       103643       ....G.....C....GG.--...G.A...G.TT.......G.-...GA...C...T.  103590
564       1250454                          ...G.T...G.TT....C..G.G.....T..A...A.  1250490
433       786546    .A..A..A....TT.....TGG....G.T...G.TA....C..G.G.....T..A...A.  786605
396       1458079     ...A.....ATT.....A.GT...G.T.A.G.T.....C..GC...C.....G.....  1458136
396       2000295      .........TA.....A.GT...G...A.G.T.....C..GTG...CT...A.....  2000351
396       1435040   .-..........TT.....T.TT...G.T...G.TA....C..G.G.....T..A...A.  1435098
396       1260287   .-..........TT.....TGGT...G.TA..G.TT....C..G.G.....T..A..GG.  1260345
396       1023973   .-...G.G.G.GT..G.G.G.GT...GTT...G.TT..G.C..G.G.....T..A...A.  1023915
396       879408       .......A....G.G.A.GT...G.T...G..T...AC..G.G.....T......A.  879351
                                 \                                              
                                 |                                              
                                 T
396       217697                                        ....C..G.G.....G..A...T.  217674
396       1011590                                       ....C..G.G....A...A...A.  1011613
359       158145    ......G....-.........GT...G.T...G.TT....C..G.GT....T..A.....  158204
                                           \                                    
                                           |                                    
                                           T
359       389809    .T.............--------...G.T...G.TT....C..G.G.....T..A.T.TT  389758
359       1913582   .T.............--------...G.T...G.TT....CT.GAG.....T..A...T.  1913531
166       1662798                 ...A.T...A.G..T.A.G..T.....G.G.G........G...T.  1662843
166       1702223                 ...A.T...A.G..T.A.G..T.....G.G.G........G...T.  1702268
166       1663225                 ...A.T...A.G..T.A.G..T.....G.G.G........G...T.  1663270
166       2581077     ..........TT.....T.GT...G.T.....TT....C..G.GT....A..A...A.  2581134
166       1054156        ...A...TA.....A.GT...G.T.A...T.....C..GCG..C..T..A.....  1054210
166       2936504   .C...C......TT.....T.TT...G.T...G.TT....C..G.G.....T..C...A.  2936566
                             \                                                  
                             |                                                  
                           CTT
166       1413970   .T..........TT.....G.--...G.T...T.TT....C..A.G.....GT.A.T.G.  1414027
156       691877    .A..C.......--.......GTA..T.TA..T.TT....C..G.G.T.G..A.A...T.  691820
156       2771818   .-........NNNNNNNNNN.TT...G.T...G.T.A...C..G.G.....T..A...A.  2771876
156       1252705   .T..........TT.....T.G.AA.G.T.T.-.T.A...C..GAG.T...T..A..GT.  1252764
                                         \                                      
                                         |                                      
                                         G
156       2769847   A.C............G.G.G.GT...G.TA....TT....C..G.G.....T..A.TTG.  2769908
                       \         \                                              
                       |         |                                              
                       C         T
156       2737349      .........--.....TGG.AC.G.T.....TT....C..G.G....AT..A...A.  2737403
156       1917274   .T..........--.....G.--...G.T.T.G.TT..G.C..G.G.....TA.A...A.  1917329
132       2126444   .-..NNNNNNNNNN.....T.GT...G.T...G.TT....C..G.C.....A..G..GA.  2126502
132       1542101   ..A.........TT.....T.TA...G.T...TGTG....C..G.G...CA.AGG...T.  1542040
                                            \                                   
                                            |                                   
                                           TG
132       1418786   ............T......-.GT...G.T...G.TT....C..A.G.....T..A...A.  1418845
                             \                                                  
                             |                                                  
                             G
132       2398205                          ...G.T...G.T........GTG..G.....A.....  2398169
132       1112261   .T.............--------...G.T...GTTT....C..G.G.....T..A...A.  1112312
132       2127760      .........TT.....G.--...G.T...G.TT....C..G.C.....A..G..GA.  2127814
132       3127239                                     .........A.G.....T.G--..T.  3127216
132       2036236                                                      ...A.....  2036228
96        586213    ...................T..T.....TA..G.TT....C..G...A.CA.C.A.A.A.  586147
                            \     \                                             
                            |     |                                             
                            G GGTATT
96        720013    .C...C...C..TC...C.T..T.T.---.A.G...A.G....A...T...TATG.....  720069
86        2976831   .T..C.......TC.....G.--...G.T...G.TT....C..G.G.....T..A..TG.  2976888
86        3927054   .T..........--.....----...G.T...G.TT..G.C..G.G.A...T..A..TG.  3927001
71        2234567   .A...A...A..TA..A..T.GT...G.T...G.T.A...C..G.G.....A..A...A.  2234508
71        1624395   .T..........--....GG.GT.A.G.T...G.TT....C..G.G.....T..A.T.G.  1624453
                                         \                                      
                                         |                                      
                                         G
71        3616170     ..........TT.....G.--...G.T..AG.TT....CA.G.......T..A.....  3616225
71        3615093      ......G..T......G.--...G.T.A.G.TT....C..G.G.....TA.A...A.  3615147
71        4097466                          ...C.T...G..T...AC..G.G.....T..A...A.  4097502
38        1610756   .T..C.......TT.....TGGG..GGTT...G.TT....CT.GAG.....T..C...G.  1610697
38        1840647   .-..........TT.....T.TTT..G.T...G.T.....C..G.G.GG..T..A...AG  1840589
38        1852168   .-..........TT.....T.TTT..G.T...G.T.....C..G.G.GG..T..A...AG  1852110
38        1572863   G...........TT.....G.GG...G.T...G.TT....C..G.G....AT..A.T.G.  1572803
                                           \                                    
                                           |                                    
                                           T
2         3342603   .........G..T.....GT.TT...G.T...G.T.A...C..G.G.....T..A...A.  3342544
2         5456691   ...A.G...G..T....G.T.GT...G.T...T.TT....C..G.G.....T..A..TG.  5456632
2         3496502   .T..........TT.....T.G.A.AG..A..G.TT....C..G.G.....T..A..TG.  3496443
2         5332651   .C....A.C...AA.....G.T.AT...T.....TTA.G.C..G.G....AT.TA.....  5332590
                                             \                                  
                                             |                                  
                                            AA
2         3229106   .T..........TT.....T.TTAA.G.T...G.TT....CT.G.G....A...A...A.  3229046
                                                                        \       
                                                                        |       
                                                                        T
2         3169090   .A.......C..TT.....T.AT...G.T...G.TT....C..G.G.....T..A..GG.  3169030
                                   \                                            
                                   |                                            
                                   C
2         7292688   A..A..A.....TA.....-.G.A....T....TT-.......T.G.T.CA...G...T.  7292745
2         1618588                                       .......G.....CA.A.A...T.  1618611
2         34763     .T.............GG.-----...G.TA..G.TT....C..G.G.....T..A...G.  34709
2         5981776   .C.............--------.....T.C.G.TT....C..G.G.....T..A...A.  5981723
                         \                                                      
                         |                                                      
                        CC
2         392870    .C..........TT.....T.---....TA..G.T.A...C.TG.G.....T..A..GG.  392926
2         1983682      ....G....T.....G.A---..G.T...G.TG....C..G.......T..A...T.  1983735
2         5235040   ....G...G....T....-----...G.T.....T.A...C..G.G.....T..A.A.A.  5235096
                                                     \                          
                                                     |                          
                                                    GA
2         5243156   ....G...G....T....-----...G.T.....T.A...C..G.G.....T..A.A.A.  5243212
                                                     \                          
                                                     |                          
                                                    GA
2         8222      .T.............G.G.G.GT...G.T...G.TT....C..G.G.....G..C...A.  8154
                                 \          \                               \   
                                 |          |                               |   
                                 T          T                         TGTGTAT
1649      150684    .A...G...G..T......G.--..C..TA..G.TT....C..G.G.T...T..ACA.A.  150741
1649      171532    ............T-...G.A.GT...G.T.A.G.T....-...G.G..GCA...A.....  171475
1414      122050    .T.............--------.....A...G.TT....C..G.G.....T..A.A.G.  122105
                                                                \               
                                                                |               
                                                             CCAG
781       778674    .T.......G..TA.....A.GT.....TAATG.TT.......GTG...CA.A.A...T.  778733
781       1051611                                ...G.T.A...C..GC...CC..........  1051581
653       351015    ............T..G.G.G.GT.C.G.T.....TT....C..G.G.....T.TA...AT  351074
565       1541326   ............TT.....T.GT...G.T.A.G.TT....C..G.G....CT..A..TG.  1541267
565       1043510   .-..........TT.....T.GT...T.T...G.TT....C..G.G.....T..A...G.  1043568
565       586070                                        ....C..GT.T...A..TG.....  586093
565       1137092   .T..........--.....----...G.T...G.TT....C..G.G....AT..A...A.  1137145
565       836961        ....A...T......G.--...G.T...G.TT....C..G.-.....G..A...A.  836909
539       193137    .AC..A...A..TA....AA.GT...G.T.A.G.T.....C..G........A.....G.  193078
539       1530259   .TA...G.....AT.....A.GT...G.T...G.TT....C..GTG...CAT..A...T.  1530318
539       463026    .T.A...A....TA.....T.GT...G.T...G.T........G.G.....T..A.A.A.  462967
539       474367    .T.A...A....TA.....T.GT...G.T...G.T........G.G.....T..A.A.A.  474308
539       520785    .T..........---....G.--...G.T...G.TT..G.C..T.G.....T..A...A.  520839
458       1790160   .A...A...A..TA.....GG.A.-....T..G.TT...T.T.G.G......A.A...T.  1790102
458       893636    .T..A..........--------...G.T...G.TT....C..G.G.....T..A...A.  893585
365       1047996                                                          .....  1047992
243       589237    ............T..G.G.G.GT.T.C.T...G.TT....C..G.G.....T..A...A.  589176
                           \                                                    
                           |                                                    
                          GT
243       495108                                     ..T.......G.G......A.C...T.  495082
243       880484    .T..........--.....----...G.T...G.TT....C..G.G....AT..A...A.  880537
243       1627016     ..........TT.....----...G.T...GTTT.......G.G.....T..A...G.  1627069
243       2153398                                      ........GC...C..A..A.....  2153422
243       2158698                                      ........GC...C..A..A.....  2158722
243       2176700                                      ........GC...C..A..A.....  2176724
214       2082441   .ACC........TT.....T.A.A.GG.T.A.G.......C..G.G........A...T.  2082500
214       1507517   AA....A.....TA.....A.GT.A.G.T.A.G.T.....C..GTG...CA.AAA...T.  1507577
                              \                                                 
                              |                                                 
                              A
214       2106722                 .......G.A..G.T...G.TT....C..AA...A...A.A...T.  2106677
214       2073558                                       ....C..G.G......A.....T.  2073581
192       1401915   ....C.......--.....AA.A...G.T...G..T.......G.G....AT..A..TT.  1401857
                                           \                                    
                                           |                                    
                                           T
192       2900176   .T.............GA.G..G-------....TT.-...C..G.G.....T.T...TGC  2900125
191       1429762   .A....A.....TA.....A.GT...G.T.A.G.T.....C..GC.......A.G...T.  1429702
                              \                                                 
                              |                                                 
                              A
191       1230998   .A....A.....TA.....A.GT...T...A.G.T.A...C..G.G.T.C.T..A.....  1231058
                              \                                                 
                              |                                                 
                              A
191       1148478   ....G..G...AT-.....A.GT...GAT...G.TT.......G.G...CAT..A...T.  1148420
191       912106    .T..........TT.....----...G.T...G.TT....C..G.G.....T..A...A.  912051
191       1451565                                        ...C..GC.......A.G...T.  1451543
191       1486405   .A.............--------...G.....G.TT....CT.G.G.....T..A...T.  1486457
                         \                                                      
                         |                                                      
                         A
191       2400431   .A...A...A..TA.....G.--...G.T.AAG.TT....C..G.G.....T..A..AG.  2400488
191       1025110                          .....T...G.TT....-..G.G.....T..A...G.  1025145
189       2991785                  ....A.GT.....T.A.G.T.....C..GC...C.....A..G..  2991741
189       1250782                 .....G.GT...G.T...G.TT....C..G.G.....T..A...G.  1250737
189       58116                                        ........GC.............T.  58140
189       1855917   .T.............--------...G.T...G.TT.G..C..G.G.....T..A....C  1855866
189       1847073   .T.............--------...G.T...G.TT.G..C..G.G.....T..A....C  1847022
181       3006527       ....A...AT.....A.GT...G.T.A.G.T.A..TC..G.G......A.G...T.  3006472
181       2620490   ............T......T.TT...G.T...G.TT....C..G.G.....T..A..GG.  2620429
                            \                                                   
                            |                                                   
                           GT
181       2961773   .A.............GG.-----...G.T...G.TT....C..G.G....CT..A...A.  2961718
                               \                                                
                               |                                                
                               G
181       1938313   .T..........--.....G.--...G.T...GTTT....C..GT......T..A...A.  1938258
181       2093696   .T.............--------..C..TT..G.TT....C..G......TT..A..TG.  2093645
164       1440953   ..C.C.......TT.....T.GT...G.T...G.TT....CT.GAG.....T..AC.TG.  1441012
164       1450378   ..C.C.......TT.....T.GT...G.T...G.TT....CT.GAG.....T..AC.TG.  1450437
164       1340683   .T..........A......T.A.A.GG.T.A.G.......C..G.G....A.A.A...T.  1340619
                                   \                                            
                                   |                                            
                               AATTG
164       1583958   ....CC.......---.G.G.GT.A.G.T...G.TT....C..G.G.....T..A...A.  1584014
164       1003310   .....C..G....-.....G.TT.....A...GT.A-...C..G.G...CA.A.AA..T.  1003250
                                             \                                  
                                             |                                  
                                           CAA
164       1543908      .........T..G.G.G.--...G.T...G.TT....C..G.GT....T..A...T.  1543854
155       2057966     ..........TT.....T.TA...GTTA..G.TT....C..G.G.....T..A...A.  2057909
155       651909    .-..........TT.....T.TT...G.T...G.T.T..TC..G.G.....T..A...G.  651851
155       903710       .....G...T......G.--...G.T...G.TT....C..G.G.....T..A...T.  903764
155       785941    .T..........--.....----...G.TA..G.TT....C..G.G.....T.--..--.  785990
139       2493188     ..A....A..TA.....A.GT...G.T.A.G.T.....C..G.G......ATG...T.  2493245
139       3562797        ...A...TA.....A.GT...T.T...G.T.........TG...CA...A..GT.  3562743
139       643001    .A..A..A..A.TA.....T.GT...G.T...G.T.A...C..G.G.....T..A...G.  643060
139       2590117   .T..A.......CC.....T.GTA....A...T.TT....C..G.G.....TA.A...A.  2590058
139       334483    .C..A......ATT.....A.GT...GTT...G.TT....C..G.G.....T..A...G.  334542
139       840138    .A...A...A..CA...A.-.GT...G.T.C.G..T....C..G.G.....T..A...A.  840080
139       1852386   .T..........TT.....T.TT.C.G.T...-.TT....C..G.G.....T..A...A.  1852328
136       1626328   .A.C...A....TA.....A.GT...G.T.....T.....C..GTG...CA...A.....  1626269
136       1045975                                       ....C..G.G...CA...G.....  1045952
136       1932851   .T..........---....G.--.A.G..A..G.TT...TC..G.GT....T..A..TG.  1932797
106       2728029   .T..........TT.......GT.A.G.T...G.TT....C..G.G.....T..A..TG.  2727970
106       2341056   .-..........TT.....T.TTT..G.T.....TT....C..G.G.....T..A...G.  2341114
106       2975934   ......C.....TC.....G.--...G.T...G.TT....C..G.G.....T..A...G.  2975991
106       3873682     .............--------...G.TA..G.TT....C..G.G.....T..A..GA.  3873633
88        61429                                                        .........  61437
81        2103554     ......G...AT.....A.GT...GAT...G.TT.......G.G...CAT...C..T.  2103497
81        463269    .A....A.....TA.....A.GT.....T.A.G.TT....C..G.G...C..A.A...T.  463209
                              \                                                 
                              |                                                 
                              A
81        4129501   .......A....TA.....A.GT...G.TAA.G.T........G.G........A...T.  4129440
                               \                                                
                               |                                                
                              AT
81        3141413   .A....A.....AA.....A.GT...G.T.A.G.T.....C..GTG...CA.A.A...T.  3141353
                              \                                                 
                              |                                                 
                              G
81        2160882   .A....A.....TA.....A.GT...G.T.A.G.T.A...C..G.G......A.G.C.T.  2160822
                              \                                                 
                              |                                                 
                              A
81        3902886   ...G.G.G.G.GT..G.G.G.GT....TT.A.G.TT....C..G......A...A...G.  3902827
81        532747    A........C..TT.....T.GT...GTT...G.TT....C..G.......T..A...G.  532808
                       \                                                        
                       |                                                        
                      GC
81        2507098   .T......A...TA.....A.GT...G.T.A...T.....C..GCG...CA...G...T.  2507167
                         \                                                      
                         |                                                      
                    ACACAATATC
81        3441259        ....A..TA.....A.GT...G......T.-.......GTG...CAT..A...TC  3441206
81        3137746   .....AA.G.....G....T.TT...T.T...TTT.......TG.G.....T......A.  3137806
                                                                    \           
                                                                    |           
                                                                    A
81        2071671       ........--.....T........TA..G.TT..C.-..A.G......A.A...T.  2071723
81        2401045   .T.G...G.G.GT..G.G.G.GT.A.G.T...G.TT....-..G.G.....T..A...A.  2400987
81        2403058   .T.G...G.G.GT..G.G.G.GT.A.G.T...G.TT....-..G.G.....T..A...A.  2403000
81        131397    ............--.C.....GT...G.T..AG.TT....C..G.G.....TC.A...A.  131455
                                         \                                      
                                         |                                      
                                         G
81        2119284   ......G....--......T---.T.C.T...G.T.....C..G.GG....T..A...A.  2119230
81        2037741   .T.............--------...G.T..CG.TT....C..G.......T..C...A.  2037792
81        2996571   .....A.........GG.-----...G.T.....TT....C..GAG.....T..A...T.  2996627
                            \                                                   
                            |                                                   
                           AT
81        3095045   .A...A...A..TA.....G.--...G.T...G.TT....C..A.G.....T..A..TG.  3094988
81        3100909   .A...A...A..TA.....G.--...G.T...G.TT....C..A.G.....T..A..TG.  3100852
81        2429842                          ...G.T...G.TT....C..G.G.....T..A.....  2429878
81        3577253   .T.............G.G.G.GT...G.T...G.TT....C..G.G.....T..A...A.  3577193
                                                        \                       
                                                        |                       
                                                        A
79        2549083     ......C....T.....T.GT...G.T...G.TT....C..T.......T..A...A.  2549141
                                    \                                           
                                    |                                           
                                    A
79        2027240                                                       ..A...T.  2027247
79        3963983   .T.....G....--.....T.TT...G.T.A.G.TT..G.C..G.G.....T..A...A.  3964041
                                                                     \          
                                                                     |          
                                                                     G
37        1369425   .AAACC...C..TA.....A.GT...G.T.A.G.TT....C..GT....CA.A.A...T.  1369484
37        5253231     ...A...A..TA...A.A.GT...G.T.A...T.....C..GTG...CA.A.A.....  5253288
37        5265279     ...A...A..TA...A.A.GT...G.T.A...T.....C..GTG...CA.A.A.....  5265336
37        1401893        ...A...AA.....A.GT...G.TA....T........GTG...CAT..A...T.  1401947
37        2681768       ........CT.....GG.A...GTT.A.G.T.A...C..A.G....AT..A...T.  2681823
37        1313362   .-..........TT.A...T.GT...G.T...G.TT....C..G.G.....TA.A...A.  1313304
37        2065681   .A...A...A..CA.....A.GT...G..T...T.-.......G.G...C..ATG...TG  2065623
37        3911670         ...A..TA.....A.GT...G.T...G.TT....-....G......A.A...T.  3911722
37        3933559   .T..........T...-------.A.G.T...G.TT....C..G.G.....T..A.....  3933611
37        1858324   .C......C...--....GG.--...G.T...G.TG....C..G.G.....T..A...A.  1858379
37        1880167   .-.............--------.C..---..G.T.A...C..G.G...A.T..A...G.  1880120
9         1767461     ..A....A..TA...A.A.GT...G.T.A...T.A..T...GTG...CA.A.A.....  1767404
9         702298       .........--........A.-...T.....TT.......G.G....A.A.A...T.  702245
9         4388975   .A......A...---....A.GT...G.T.A.G.T.....C..GTG..CC.T..A.....  4388919
9         7055830   .C....G..G...T.G...T.GT..C..T...G.TT.......G........A.A...T.  7055892
                                                                 \              
                                                                 |              
                                                               CCT
9         1240347   .C...C......TT.....T...A.G...AA.G...A......G.G.....T.--.....  1240406
                                                                               \
                                                                               |
                                                                              CT
9         6751412   ............--.C.....GT...G.T..AG.TT....C..G.G.....TC.A...A.  6751354
                                         \                                      
                                         |                                      
                                         G
9         6053668   .T..........TT.....T.--...G.T.A.G.TT....C..G.G.....T..A...A.  6053611
9         5563797                                                          ...G.  5563793
9         2061408   .T..A....A..TA.....T.GT...G.T...GTT-....C..G.G.....T..A...A.  2061466
0         6823915   .TG..G..G....A...A.T.GT..AG.TA....T.A.G.A..A.....CAT..A..TT.  6823856
0         9273234   .A...A...A..TA...A.A.GT...G...A...T.....C..GTT...CA.A.A.....  9273293
0         4833107   .C..C.......TT.....T.G.A..G.T...G.TT......TG.G.....TA.A...A.  4833166
0         1521224       ........TC.....----.....T...G.T.A...C..G.G...CA.A.A..TT.  1521173
0         2220516                                       ....C..GC...C...A.A...T.  2220493
0         6701029                           ....T...G.TT...TC..A......AT......T.  6701064
0         666397                                     ..T....C..G.G......ATG...T.  666423
0         10347240                                      .......G.G......A.....T.  10347263
0         927651                                        ....C..G.....CAT..A.....  927628
0         3002634   .....G.......T.....ACGT.....T.A.G.T...--..C..GT.C...A.A...A.  3002694
                              \                                                 
                              |                                                 
                            GTT
0         9232796   AA......G....A.....T.TA...G.T...G.TT....C..G.T.....G.....TG.  9232858
                           \               \                                    
                           |               |                                    
                          AA               T
0         7820770   .T...........T---------...G.T.....TG....CG.G.G.....T..A..AG.  7820820
0         7870912   .T.A...........--------...G.T...G.TT....C..G.G.....T..A...G.  7870861
0         9198073   .A..........---....G.--.....T...G.TTT......G.G....AT..A...A.  9198019
0         9195397      .........--.....G.--.....T...G.TTT......G.G....AT..A...A.  9195345
0         2156810      .....C...--......C.....G....AG.TT....C..G.G.....T..A...G.  2156753
                                           \                                    
                                           |                                    
                                         CAT
0         9313347   .T..C..........AG.-----...T.T...G.TT....C..G.G.....T..A..TG.  9313401
0         8985419     .............GG.G..--..----.....TT.....T.G.G.....T..A...A.  8985470
0         4572173                                                       ..A.....  4572166
0         10576133    ........C.AT......C.....G.T...G.TTA...-..G..A....T..A.AAG.  10576075
                                           \                                   \
                                           |                                   |
                                           C                                   T
1651      279517    .C...C......T-......C..A.GG.T.A.GC..A.G....G.C......A.G...T.  279459
1651      383697    .C..........TT.....----.A.G.T...G.TT....C..G.G.....T..A...A.  383752
1476      402327    .C..C..CA...TT.....T.GT.....T...G.TT...TC..GC......T..A...A.  402386
1272      473442    ......A.....TA.....A.GT..GG...A.G.T.A...C..GT.....AT..A...T.  473502
                              \                                                 
                              |                                                 
                              A
1074      47463                    ....T.TT...G.T...G.TT....C..A.G.....T..A...A.  47507
1050      720300    .T...........C..NNNNNNNNNN----..G.TT....C..G.G.....T..A..TG.  720355
1003      809144    G.A.........T..G.G.G.GT..G..T..T.TG-....C..G.G...G..T.A...T.  809086
1003      857847    .C..C..C....TT.....G.GT...G.T...T.TT....C..G.C.....A..C.A.A.  857908
                                     \                                          
                                     |                                          
                                    CC
1003      695709    ....C.......TT....-----...G.TA..G.T.....C..G.G.....T..A...A.  695655
944       352060    ...G.G.G.G.....A.G.G.GT.....T...GGTT....C..G.G.....T..A...A.  351999
                               \ \                                              
                               | |                                              
                               G T
903       48607     .T.........CCC...G.----...G.T...G.TT....C..A.G.....T..A...A.  48662
903       794642    .T.............AG.G..--------.T...T.A...C..G.G....ATA.....T.  794693
889       34936     .....GC..G..T......G.--...G.T.A.G.TT....C..G.....CAT..A.....  34993
762       777979      ..A....A..TA...A.A.G....G.T.A...T.....C..GAG...CA.A.A.....  777922
717       688527    .A....A.....TA.....A.GT...G.T.A.G.T.....C..GC.......A.A...T.  688587
                              \                                                 
                              |                                                 
                              A
680       247072      ...A...A..TA.....A.GT...G.T.A.G.TT....CT.G.G...CA.A.......  247129
680       178991                                       .....C..G.G......A.G...T.  179015
680       184577                                       .....C..G.G......A.G...T.  184601
680       492690    ............T-....GG.--...G.T...G.TT....C..G.G.....T..A.ATG.  492746
680       823205    .T.............                                               823191
680       680134                                                       ...A.....  680126
626       763539                                     ..T....C..G.G.....A..C...T.  763513
626       994746    .T.............--------.....T...G.TT....C..G.G.T...T..A...T.  994797
626       297298    .C..........TT.....T.TTT.C..T...G.TT....--.G.G.....T..A..TG.  297355
626       993168    .T.............--------.....T...G.TT....C..G.G.T...T..A...T.  993219
626       1442338                          ...G.T...G..T....C..G.G.....T..A...A.  1442374
626       645818    .T..........TT.....G.A--..C.T.....TT....C..G.G...C.T..A..TG.  645875
552       1037348   .....A......--....AA.GT....TG..AG.T.A...C..GTG...CAT..A...T.  1037405
552       926745       ...A.....TA...G.A.GT...G.T.A.G.TT....C..GC.........A.....  926801
552       479679       .........TT..C..T.GT...G.T...G.TT....C..G.G.....T..A..AA.  479735
552       869234    .C..........TT.....T.--...G.T...G.TT....C..G.G.T...T.TA...A.  869177
552       561583                                        .......G.G...CAT..A...T.  561560
552       777784         ...A...TA.....A.GT...G.T.A.G.TT.....A...C...-....A.....  777730
                                                            \                   
                                                            |                   
                                                            C
443       934856        ...C.....T.....TGG.A...TA...G.TT....C..G.G.....T..A..TG.  934801
351       1750518   .T..........TT.....T.GA.A.G.T.....TT....C..G.GT....T..A..TG.  1750577
351       359157    .C...C......T-......C.....G.T...G.TT....C...AG.....T..C..GT.  359095
                                           \                                    
                                           |                                    
                                        TTGG
351       2035523      .........TT.....T.GT...G.T...G.TT...TCA.G.G.....T..A...A.  2035579
351       990607                                         ...C..T.G......A.G...T.  990585
351       210256    ....C.......TT.....T..A...G.A...GTTT.......G.G.....TA.G...A.  210318
                                           \                                    
                                           |                                    
                                         AAT
351       174215       .........TT.....G.--...G.T...G.TG....C..T.G.....T..A..TG.  174269
340       1437143   A.....C.....T......AAGT...G.T.A.G.T.....C..GTG........A.....  1437204
                              \                                                 
                              |                                                 
                             AT
340       1603568   .C....C.....CT.....-.GT...G.T...G.TT..G....G.G.....T..A...A.  1603626
340       53876                                         .......G.....CAT........  53853
340       66978     ............T.G.GA.----.C..---..G.TT....C..G.G..A..T..A...G.  67030
289       1440879   .C..........T-.......T-...G.T...G.TT....C..G.G.....T..A..TG.  1440822
289       1453365     ..........--.......T-...G.T...G.TT....C..G.G.....T..A..TG.  1453311
232       1971041   CC......C...TT.....T.GT...G.T...G.TT....C..G.G.....TA.AG..A.  1970982
232       73090     .T..........TCC....T.--...G.T...G.TT...TC..G.G.....T..A...A.  73147
232       2677229      ...........G.-------...G.T...G.TT....C..GCG.....T..A...A.  2677278
228       1708214   .T.........ACCA......GT...G.T.A.G.T.....-.CG.G..GCA...A.....  1708272
193       2849185     ..........TT.......TT...G.T.A...T.A...C..G.G.T...T..AAA.A.  2849128
193       2064454        ...A...AA.....A.GTA..G.T.....T........GTG...CA.A.A...T.  2064508
193       2668727   A.....A.....TA.....A.GT...G.T.A.G.T.A...C..G.G.....AA.AC..T.  2668788
                               \                                                
                               |                                                
                              GT
193       2539434   ...A.........TG.-------...G.T.A.G.T.....CA.GT....CT.A.A...A.  2539382
193       1748742   .-..........TT.....TGGT...G.T...G.TT....C..G...AG..T..A...A.  1748684
193       1803118   .-..........TT..C..T.GTA..GT.A..G.TT....C..G.......T..A..TG.  1803176
193       2658943                 .....G.GT...G.T.A.G.T.....C..GCG..C.....A.....  2658988
193       1493187   .A.............G.G.G.GT...G.T...G.TT....C..G.G.....T..A...A.  1493247
                                 \                                              
                                 |                                              
                                 T
193       748272    .T..........--.....G.--.....T...G.TT....C..G.G.....T..A...A.  748217
193       398541      ..........--.....----...G.T...G.TT....C..G.G........A...A.  398592
193       769416    .T..........--.....T.G..T.G.TA..G.TT....C..G.G.....T..A.....  769358
                                                           \                    
                                                           |                    
                                                           C
193       2371384   .T......C...--............G.T...G.TT....C..G.G....TT..A..T-.  2371444
                                           \                                    
                                           |                                    
                                        CTGT
163       2438344      .........TT.....T.GT.....T..AG.TT....C..G.G.....T..A...A.  2438288
163       3059870   .A..GC.......T...G.T.--...G.T.A.G.TT....C..T.G.....T..A...A.  3059813
161       2423425   .T..........TT.....T.G.AA.G.T...G.T.A...C..G.G...CA.A.....T.  2423366
161       760657                                 .....T.A......GA......T..A...T.  760687
161       2585750   .T....G.G.G..-.G.G.G.GT...G.T...G.TT....C..G.G.....T..A.A.AT  2585692
161       470196    .T....A.......G....G.--...G.T...G.TT.......G.G.....T..A..TG.  470253
161       668695    .A.......A..TA.....G.--...G.T...G.TT....C..G.G.....T..A..TG.  668636
                         \                                                      
                         |                                                      
                        AA
161       675037    .A.......A..TA.....G.--...G.T...G.TT....C..G.G.....T..A..TG.  674978
                         \                                                      
                         |                                                      
                        AA
161       248249    .T.............--------...G.T...G.TTA...C..G.G.....T..A...A.  248300
161       523623                                                           ...T.  523619
150       3264368   .....A...----......A.GT.T.G.T.A.G.T.A...C..G.G...C..A.....T.  3264313
150       3135052   .T..........--....GG.GA...G.T...C.TT...TC..G.GT...AT.TA..TG.  3135110
                                         \                                      
                                         |                                      
                                         G
122       586702      ..A....G..TA.....A.GT...G.T.A.G.TT....C..G.G...C..A.A...T.  586759
122       1953573   .A.........A--.....A.GT..CG.T.A.G.TT....C..G.....C..A..CA.T.  1953630
122       3254558   ......G......T.......GT...G.T.A.G..T....C..G.G.....T..A..TG.  3254620
                                      \                                         
                                      |                                         
                                    GTT
122       2777404                 .....T........T...G.TT....C..G.G.....T..A..TG.  2777450
                                           \                                    
                                           |                                    
                                           T
120       1119463   .A....A.....TA.....A.GT.A.G.T.A.G.T.....C..G.G.....G..G...T.  1119403
                              \                                                 
                              |                                                 
                              A
120       638297    .C..........TT.....T.TT...G.T...G.T.....C..G.G.....T......A.  638360
                            \                                                   
                            |                                                   
                         CCTT
120       538053      ..........--....AA.--...G.T.....TT....C..G.G.....TA.A.A.A.  538000
78        2800988   .AC.........A..G.G.A.GT...GTT...G.TT.......G.GT....G..A...A.  2801047
78        4318213   ............-T.....T.GA...G.T...G.TT....C..G.G.....T..A..TG.  4318155
78        3250356       ....A...TA.......T-...G.T...G.TT....C..G.G.....T..A...G.  3250302
74        3391289   ....A...A...T....A.A.GT...G.T.A...T.....C..GTG...C..A.A.....  3391223
                         \                                                      
                         |                                                      
                    ATGGACC
74        3610495   .A...AA..A..TA.....T.GT...G.T...G.TT....C..G.G.....T..A...A.  3610436
74        947213    .T..........AC...A.A.--...G.T.A.G.TT....C..GCG..CG....A.....  947156
74        2020599   ......G....--......G.--...G.T.....TT....C..G.G.....T..C...A.  2020654
74        4336133   .T.............--------....GT...GTTT.G..C..G.G.....T......A.  4336082
74        2797012   .A...AA........--------...G.T.....TT....C..G.G.....T..A...A.  2797063
74        2127225   .T.......GG....GG.GG.--...C.G....TTA....C..G.G.....TA.A.....  2127167
                                                \                               
                                                |                               
                                                T
74        4176476                                                          .....  4176472
29        2303747   .T...C...C..TC.....ACGT...G.TAA.G.T........G.G...CA.C.G...T.  2303806
29        3918922   .-.....G.G.GT..G.G.G.GT...G.T...G.T.A.T.C..G.G.....T.GA...A.  3918864
29        2931552        ...A...TA.....A.GT...G.T.A.G.T.....C..GCG..G.....A.....  2931498
29        2949539                                                          ...A.  2949543
29        1505455   ......G.....TT.....T---...T.T.....TT....C..G.G.....T..A..TA.  1505399
29        1124594   .T.............--------...GAT.....TT....C..G.G.....T..A...A.  1124543
29        1589728   ...............GG.-----.....T..AC.AT....C..A.G....CT..A...A.  1589673
                           \                                                    
                           |                                                    
                           G
29        1357170   --.........G..G.G..T.GT...G.G...G.TT....C..A.G........A...A.  1357228
                                                \                               
                                                |                               
                                                T
29        2765030         ............C....T...AT.A.G.TT....C..A......C.A.A...T.  2765086
                                                                     \          
                                                                     |          
                                                                   CAC
26        2816804   .....A....G.----...A.G.A..G.T...G.T.......GG.G...CA.A.A...T.  2816859
26        4174751   .-..........TT.....TGAT...C.T...G.TT...T...G.G.....TT.A...A.  4174809
26        1640592   .T..........--.....G.--.....T...G.TT.......G.G.....T..A..TG.  1640647
26        1931731                                                 .....A..G.....  1931718
26        2604080   ...C....A...TA.....G.A--.CT.T...G.TT....C..G.G.....T..A...A.  2604023
26        4473122   .T...G.......T.....TGGT.....T...G.T.-...C..G.G.....T..A..TG.  4473064
26        4477767   .T...G.......T.....TGGT.....T...G.T.-...C..G.G.....T..A..TG.  4477709
19        2248926     ...A...A..TA...A.A.GT...C.T.A...T........GTG...CA.A.......  2248983
19        6151116     ..A....A..TA.....A.GT...G.T.A.G.T.A......G.T...G...TG...T.  6151173
19        2664688   AA..........TT.....T.GTA..G.T...G.TT....C..G.G.....T..A.T.GT  2664629
19        2930262   .....A...A..----...A.GT...G.T.A.G.T.....C..G........A.G...T.  2930207
19        4180263                 ...A.T.G....G.T.A...T.....C..GAG...C..A.A.....  4180218
19        5871858   .-..........TT.....T.GT...G.T...G.TT....C..G.GT...AT..G...A.  5871800
19        1969652   ...A..G..G..........AT--..T--..CG.TG....C..GAG.....G..A.....  1969707
19        4965873   ....G..G....T.....GT---...G.T...G.TG....C..G.CT....A..C...T.  4965817
19        2838979   .T.C........CT..C..G.A--....TA..G.TT....C..G.T......A.A...T.  2838922
19        4860931   .T..........--....G..--------.....T.C...C..G.G.....T..A...A.  4860980
1         3986018        ...A...AT.....A.GT...G.T.A.G.T........G........A.A...T.  3985964
1         3990428        ...A...AT.....A.GT...G.T.A.G.T........G........A.A...T.  3990374
1         3995715        ...A...AT.....A.GT...G.T.A.G.T........G........A.A...T.  3995661
1         7032022   .A...A...A..TA.....G.GT...G.T.A.G.T.....C..A.....C..A.A...A.  7032081
1         2528481   .T..........--.....----....TT.A...T.A..GC..G.G.....A..A...T.  2528534
1         4469433        ...A...TA.....A.GT...G.T.A.G.T.....A..GC...C.....A.....  4469487
1         6554069   .A..........AT.....T.GT...G.T...G.TT...TC..G.G.....T..C..TG.  6554129
                           \                                                    
                           |                                                    
                           A
1         5254180   .T..........TT...G.A.GT...G.T.A.G.T.....C..-.G..ACAT..A.....  5254238
1         2085647   .T..........TT...G.G.-T...G..A....TT....CT..AG.....T..A.C.A.  2085589
1         2863258                                                          .....  2863254
1         1245529                                      ........G.G.....T......A.  1245553
2045      140065         ...A...TA.....A.GT...G.T.A.G.......C..GCG..CC....A.....  140119
1377      341661    .T...............GGT---.....T...G.TTA..TCT.G.G.....T..G...T.  341717
1041      218779    .C...A.......C...C...G..A.G.T......G....C..G.G...C.T..AG..T.  218841
                    \         \        \                                        
                    |         |        |                                        
                    C         C       TC
920       323058    .T..........AA.....A.AT...G.T.A.G.T....TC..GCG..CC.T..A.....  323117
920       630663    .T..........--.....G.--...G.TT....TT....CT.G.G.....T.AA....T  630608
920       362809          .........G.G.G.GT...G.T...G.TT.......G.G.....T..A..GG.  362862
754       510748    CC..A....A..TTA....T.G....G.T.....TGC..TC..A.G...CA.A.....T.  510807
754       237032    .C.......A..--......A---....T...G.TT....C..G.....CAT..A...TG  236978
754       282864    .T...GG......--....G...A....T.A...TT....CA.G.G.....T..A...T.  282807
754       493758                                        ....C..G.G.....T..A...A.  493781
698       1070017   .T.............--------...G.T...G.TT....C..G.G.....T.TC.T.G.  1069966
698       1337805   .T..........TT.....G.A--..G.T...G.TAC...CG.G.C.....T..A.AGG.  1337748
659       640757    CT..........TT.....TGG.A..GTT...G..G....C..G.G.A.CA.A.A...T.  640698
659       648377    .T..........TT.....TGG.A..GTT...G..G....C..G.G.A.CA.A.A...T.  648318
659       1403717   .T..........--.....T.G.T.C..T..AG.TT....CA.T...T...A..A..TT.  1403660
659       1209704   ....G...GC..T...G..TGGT...G.T...G.TT.......A.G.T...T..A.T.G.  1209763
659       1193706   .A...A...A..T..A.G.----.....G.A.G.T.....C..G.G......A.A...T.  1193761
643       403455                           ...G.T.A...TT....C...TG......A.A...T.  403491
643       1041198        ...A...TA.....A.GT...G.T.A.G.T.....C..GC...G.....A.....  1041252
625       1035711   ...G.....C..T.....GT---...G.T.A.G.TT....C..G.G.....T..A...A.  1035655
624       301719                           .....TT..G.TT.......G.G.....A..A...T.  301755
624       190157    .T..........T...-------..G....A.G.TT....C..G.G...-.T..A...T.  190208
624       934468                                                       ...A.....  934460
620       1126212   .-..........TT.....T.G.A..G.T...G.TT...TC..G.......TA.A...A.  1126154
620       781409    .......C....CT.....-.GT.....T...G.TT....C..G.G.....TA.A...AG  781467
610       262885    .C..........---....GC.T....TT...G.TT.......G.G......ATA.....  262829
610       832303    .A...G.......C.....G.--.....T...GCT.A...C..G.GT....T..A..TG.  832361
                             \                                                  
                             |                                                  
                             G
610       799749    .C..........--.....G.--...G.T.....TTA..GC..G.G.....T..A..TG.  799804
586       319334    ......A.....TA.....A.AT...G.T.AAG.T.....C..G.G...C..A.A..TT.  319274
                              \                                                 
                              |                                                 
                              A
586       322033    ......A.....TA.....A.AT...G.T.AAG.T.....C..G.G...C..A.A..TT.  321973
                              \                                                 
                              |                                                 
                              A
549       453248                                       .....C..G........A.G...A.  453272
517       42149     .T..A...A...AT.....A.GT...G.T.A.G.T.....C..G.G......A.C..GT.  42090
517       285870    .............T..A..T.G.A.C..T.......A...C..G.C.....T..A..TT.  285934
                         \                        \                             
                         |                        |                             
                        CC                      CTG
517       290194    .............T..A..T.G.A.C..T.......A...C..G.C.....T..A..TT.  290259
                         \                        \                             
                         |                        |                             
                       CCT                      CTG
463       199997                                        ....C..G.G.....T....A.A.  200020
463       205349                                        ....C..G.G.....T....A.A.  205372
413       605492      ..A....A..TA.....A.GT...G.T.A.G.TT....C..G.G......A.A...T.  605549
413       601486      ..A....A..TA.....A.GT...G.T.A.G.TT....C..G.G......A.A...T.  601543
413       883520    .AA......A..AT.A...T.GT...G.TA..G..T.......G.G.T....ATG...T.  883579
395       1500122     ..........--.......--...G.T...G.TT....C..G.G.....T..A...A.  1500175
395       1649192   .T.............G..G..--------...G.TT....C..G.G.T...T..A...A.  1649243
395       667933                                                       ...A...T.  667925
364       876665    .............T......C.....G.T...G.TT....C..G.G....AT.TG...A.  876603
                          \                 \                                   
                          |                 |                                   
                          G                TG
363       1629031   .A....A.....TA.....A.AT.....T.A.G.T.....C..GTG...CA.A.A.....  1628971
                              \                                                 
                              |                                                 
                              G
363       2045736   .......G..A.T.....GGGG-...G.T...G.T.A......G......CT..A...T.  2045678
363       63125     .AA...A.....T......G.--.....T...G.AT....C..G.G.....T..A...A.  63182
336       739908         .......--......CTT...G.T...G.T.A......G.G.....T.AA..TT.  739960
336       1980050   .TC......C..CC.....T.----...T......T...TC..G..G..G.TA.A.....  1980107
                          \                                                     
                          |                                                     
                         CC
336       1207400   G...........-T.....T.GT...G.T...G.TT....C..G.T.....T..G...A.  1207458
336       1498026   .A....AAG...TA.....-..T...G.T...G.TT....C.GG.G...CAT..A...A.  1497968
336       1176251                                                         ....T.  1176246
336       1189257                                                         ....T.  1189252
336       1208378   .T.............GG.G..G-------.....TT....C..G.T.....T..G...A.  1208430
336       65338        .........--.....T..AA....T...G.TT.......A.G.....T..A...T.  65395
                                                                           \    
                                                                           |    
                                                                         GCA
259       379851    .T..A...A....T..A..A.GT.....A.A.G.T.A...C..GAG...CA.ATG...A.  379910
259       2180261   .T...A...G..TA.....A.GT.A.G......T.A-......GTG...C.T..A...T.  2180319
259       1454394   .T...........A.GC....GG.A.T----.....C.C.--.A.G.....A..C...T.  1454341
259       1341504   .....G......T..G.G.G.--.....T...G..T....C..G.G.....A..A..TG.  1341561
259       2181540        .......--.....A.--...G.T...G.TT....C..G.G.....T..A...A.  2181590
237       363859    .A..CA...A..TA.....A.GT...G.T.A.G.T.....C..G.G......A.....A.  363800
237       508409    ......G....--......-.G.A..C.TA.AG.TT....C..G.G......A.G...T.  508353
237       2337311   .-....C........--------...G.T...G.TT....C..T.G.....T..A...A.  2337361
237       2343462   .-....C........--------...G.T...G.TT....C..T.G.....T..A...A.  2343512
237       2262148   .T....AA.G.....GG.-----...G.T...G.TT...TC..G.G.....T..A...A.  2262094
233       2139161   .....G...GA.AA.....G.--...G.T.......A...C..G.G.....TA.A...A.  2139104
233       358765    .T.............--------...G.T...G.TT....C..A.G.T...T..A..TA.  358714
229       295761    .A....A.....A........TG.....T...G.TTA...C..G.......T..A.T.A.  295823
                                 \         \                                    
                                 |         |                                    
                                TT         T
229       2596562   .....G...G..T......TGGT...T.T...G.T.....C..G.G.--....--...A.  2596617
229       2359033   .T..........--.....T.GT...G.G....TTA....C..G.GT....T.TA...A.  2358975
                                                \                               
                                                |                               
                                                T
229       1903446   .C........C.-----..G.--...G.T...G.T.C...C..G..........A...A.  1903500
                                                                       \        
                                                                       |        
                                                                      TG
211       357881    .C..........TT.....T.GT.C.GTT.....TT..T.C..G.G...CAT..A...T.  357822
211       1616679          .....--.......G.A....TT..G.TT....A..G.....G.T..A...A.  1616629
211       2743134   .....G...G..T..G...T.GT...G.T...G.TT....C..A.G..C..T..A..GGG  2743193
211       1340610     ..........TT.....T.GT...G.TA..G.T.....C..T.G.T...T..A..TA.  1340553
211       2410032                           ....T.....TT.......G.....CATA.A...T.  2409997
211       1591672   AC.....CAG..T......TA.A..G-.T.A.G.......C..G.G............T.  1591612
                               \                                                
                               |                                                
                              AA
211       2836908                                                      ...A.....  2836916
211       181126      .....G....T......G.--...G.T...C.TT....C..G.G.....T..A....G  181181
211       185433      .....G....T......G.--...G.T...C.TT....C..G.G.....T..A....G  185488
211       2902159                                                  .....A.A.....  2902171
211       2213635                                      .....C..G.G..G...A.A.....  2213611
211       2369352     ..........TC.....----...G.T...G.TT....C..G.-.....T..A..TG.  2369300
206       397163    .......C.........G.T.TT...G.T...G.TT....C..G.G.....T..A.A.A.  397222
206       422632    .....A.....A...--------...G.T.A...TG....C..G.G...CA.A.G...A.  422581
206       2764840       ...A....TA.....A.GT...G.T.A...T.....C..GTG...CA...A.....  2764785
206       220472    .......G.....T.....T..T...G.T...G.TT....C..G.G.....T..A.TTG.  220533
                                     \                                          
                                     |                                          
                                    AA
206       224515    .......G.....T.....T..T...G.T...G.TT....C..G.G.....T..A.TTG.  224576
                                     \                                          
                                     |                                          
                                    AA
206       225757    .......G.....T.....T..T...G.T...G.TT....C..G.G.....T..A.TTG.  225818
                                     \                                          
                                     |                                          
                                    AA
206       233475    .......G.....T.....T..T...G.T...G.TT....C..G.G.....T..A.TTG.  233536
                                     \                                          
                                     |                                          
                                    AA
206       638213                           ...G.T..T..TT....C..G.G.....T..A...A.  638177
206       920777    .-...A......AT.....G.A--..G.T...G.TT....C..G.-.....T..A...A.  920722
190       1747639   .T..C....A..T....A.A.GT...G.T.A...T.....C..GTG...CA.A.A...T.  1747698
190       2140384   ......A...A.---....ACGA...G.T...G.TT....C..G.G...C..ATG...T.  2140328
190       2759287   ......C..G..TTC...CT..A...-.T.A.GT.T......CG.G........C...T.  2759229
190       727109    ...G....A...AT.....-..A..G-.T.A.G...A......G.G....A.A.A.A.A.  727166
190       157875    .T........A....GG.-----...G.T...G.TT.......G.G...C.T.AA...T.  157821
190       2103012   .C..........AT.....G.--...G.T...G.TT....C..G......AT..A.T...  2103069
190       465478      ..........TT.....G.--.....T...G.TG.......G.G.....T..A..TG.  465423
190       1725159   ......C.....CTC....GGT-...G.T...G.TT....C..G.G.....TA.A...A.  1725101
190       435111            ....AT.....G.--...G.....G.GT.......G.G.....T..A..TG.  435062
190       1487494        .......T..G.G.G.--...G.T...G.TT....C..G.......T..A...A.  1487546
190       1717373   .T..........TT....CA.G.A--..T.CC..TT....C..G...-...T..A...T.  1717317
190       302846    .T............GGGGGA---...-.....G.TTA...C..G.....-.T..A...T.  302900
180       920172    .....A......---....A.GT...GTT.A.G.T.....C..G.G........A.....  920116
180       904543    .....G.......A.AA.G..G-------....GTT.......G.G......A.ACT.T.  904490
                             \                                                  
                             |                                                  
                             G
180       967732    .T..........--.....----...G.T...GGTT....C..A.G....CT..A.T.A.  967679
180       2487400   ....G..G..G.--.....A.--...G.T...G.TTA...C..G.G.....T..A...A.  2487345
180       1189379                                      .....C..G.GA....TA.A...T.  1189355
175       1602755   .C....C.....CT.....T.AT...G..A..G.TT....C..G.G.....T.....AG.  1602696
175       2382491   ..AA........--.....TGG.A..G.T...G.TTTG.....A.G.A....A.A.....  2382434
175       1070206      .........CA.....A.GT...G.T.A.G.T.....C..GCG..CCA....C...T  1070262
175       1067842                                          ....G.G......T.A..AT.  1067862
175       99805      .....G..G...T.G...T.--...T.T.....TT....C..G.......T..A...A.  99749
175       1415140   .C...C.........GG.-----...G.T...G.TT....C..G.......T.TA.A.A.  1415194
175       2099958          ......T.....T.G....G.T...G.TT....ATG........T..A...G.  2099904
                                                                  \             
                                                                  |             
                                                                 GG
175       2107356          ......T.....T.G....G.T...G.TT....ATG........T..A...G.  2107302
                                                                  \             
                                                                  |             
                                                                 GG
162       2840165        ...A...AT.....A.GT.....T.A.G.TT....C..G.G...CA.A.......  2840219
162       2842548        ...A...AT.....A.GT.....T.A.G.TT....C..G.G...CA.A.......  2842602
162       864098          ...A..TA.....A.G....G.T.A.G.T.....C..G.G...CA.A.G...T.  864045
162       864574          ...A..TA.....A.G....G.T.A.G.T.....C..G.G...CA.A.G...T.  864521
162       65682     ....A.......AA.C...A.GT...G..A..G.T.....C..GTG...GA.AAA...T.  65743
                            \                                                   
                            |                                                   
                           GG
162       1938811    ..A........CC.....T.GT...G.T.....TT....C..G.G.....T..A...G.  1938753
162       3078852                                      .....C...TG...CA.A.A.....  3078828
162       2764893   .T..........--.....T.GG...G.T..AG.TT.....A.G.......T..A..TG.  2764950
162       2845590   .....G...G..T.....G-.GT...G.T...G.TT....C..G.G.T...T..A.T.A.  2845532
162       690086    .A...A...A..---....G.--...G.T...G.TT....C..G.G.....T..A..TG.  690140
162       2732419   .T.............GG.-----...G.T...G.TT....C..G.G.....T..A..TG.  2732473
162       2470969   .C..........---....G.--...G.T...G.TT....C..G.G....AT..A..TG.  2471023
162       1911229   .....G...G..T.....-----...G.T...G.T.A...C..G.G.....TA.A..GA.  1911283
162       2041961   .T.............--------...G.T...G.TT....C..T.......T..A...A.  2042012
162       563266    .T.............GG.-----...G.T...G.T.....C..G.G.....T..A..AG.  563212
162       2683728   .T..........--.....G.--...G.T...G.TT....CT.G.G...GCTA.A...A.  2683673
162       643880    ............T....------...G.T...G.TT..G.C..G.G.....T..A...G.  643934
                      \                                                         
                      |                                                         
                      A
162       2209391                                        ...C..G.......T..A...A.  2209413
162       2169024   .T..........--.....A----..G.T...G.T.A...C..A.G.....T..A...A.  2168971
162       145586    .T.............GA....--------...G.TT....C..G.G.....T..A...G.  145535
162       1943095     ..........TT.....T.----..T.A..G..T.......G.G.....G..A...T.  1943041
                                                                            \   
                                                                            |   
                                                                            A
126       193223         ...A...T......A.GT...G.T.A.G.TT....C..G.GA.....A.A...T.  193277
126       930797    .A....A.....TA.....A.GT...G.T.A.G.T.A.....TGTG.....G..A...T.  930857
                              \                                                 
                              |                                                 
                              A
126       1162223     .....C....T......TGG.A....T...G.TT....C..G.G.T...T..A...A.  1162280
126       2628674   .A...A...A..TA.C...A.GT...G.T.....TT....C..GTG...CA.A.A...A.  2628734
                                                  \                             
                                                  |                             
                                                  A
126       960609    .A...A..A....-.....G.--...G.T.....TT....C..G.G.....T..A...AG  960553
126       2454567                                      .....C..GCG..C.....A.....  2454591
115       429853    .....G...G..T......TGGT...G.T...G.TT.......G.GT....T..A...T.  429794
115       347805    .T..........TT.....T.GT...G.T...G.TT....-..G.G.....T..A...A.  347863
109       1759242     ..........TT.....T.G.A..G.T...G..T....C..G...T...A..A..TT.  1759185
109       1491766   .T..CAG.....AT...GAGGGT...G.T...G.T.A...C..G.G.....TA.A...G.  1491825
109       2803076   ...............G.G.G.GT...G.T...G.TT...TC..G.G.T...T..A...A.  2803016
                                 \                                              
                                 |                                              
                                 T
109       1936816   .T..........--.....T.GG...G.T...G.TT....C..G.G.T...TA....TG.  1936873
109       2432063   .T..........--.....T.TT....TT...G.TT....C..G.G.....T..A...A.  2432120
109       1830871   .C...C.........G.------.....T...G.TT....C.TG.GT....T..A...A.  1830924
109       2312940   ......G....--......T.T-..C.TTA..G.T.A...C..G.G.....T..A...A.  2312996
109       3397716                                                 ......A.A...A.  3397729
109       3080337                                                      ...A.....  3080345
107       373041    .A..........A-.....A.GT...G.T.A.G.TT....C..G.....C..A.A...A.  372983
107       3005489       ...G..........GG.--...G.T...G.TT.......G.G....AT..C...T.  3005542
107       2228391                                       .......A.T....CA..A...T.  2228368
107       2317570   .C..........--.....T.G.A..GTG..C..T-....C..G........ATA...T.  2317514
107       2632320   .C......C...TT.....-.GT...G.T...GTTT....C..G.G....AT..A...A.  2632262
107       2633053   .C..........----...G.--...G.T...GTTT....C..G.G....AT..A...A.  2633000
107       600459    .T.............--------...G.TA..GGTT....C..G.G.....G..A...G.  600408
107       1759166                          ...G.T.....T.A...C..G.G.....T..A..TG.  1759202
107       2699231   .T..........--.....---.A....TT.AG..T....C..A..G....AA.A...T.  2699172
                                                                 \              
                                                                 |              
                                                             GCCTC
83        2617797     ..A.......TA.....A.GT...G.T.AAG.TT....C..G.G......A.A...T.  2617854
83        2246361                 ...A.T...A.G..T.A.G..T.....G.G.G........G...T.  2246406
83        507328    .A....A....ATT.....G.--...G.T..AG.T.....C..G.G.....T..A.T.G.  507385
83        1971598   .T.........---.....A.--...G.......TT....C..G.G..A..T..A...A.  1971540
                                                 \   \                          
                                                 |   |                          
                                                 A TTG
82        665642    CC..........--.....T.T.A..G.T...G.TG.......G.G....AGA.AA..TG  665699
82        1514838     ...A......TA.....A.GT...G.T.A.G.T.....C..GCG..CC..T.......  1514781
82        1525551     ...A......TA.....A.GT...G.T.A.G.T.....C..GCG..CC..T.......  1525494
82        1923344   .T...A...G..TA.....A.GT...GG....G..G...TC..G.G...CAT..A...A.  1923404
                                                 \                              
                                                 |                              
                                                 T
82        3329301                                       .......A.....CAT..A.....  3329324
70        1593138     ..A....A..TA.....A.GT...G.T.A.G.T.....C..G.G......A.G...T.  1593195
70        1595964     ..A....A..TA.....A.GT...G.T.A.G.T.....C..G.G......A.G...T.  1596021
70        3278312   AA.C........--....C....A.G..T.A....T.......G.G......ATG...T.  3278255
70        362685    .....C......T-......C.....G.T...G.TT....C..G.G...C.T..A...G.  362624
                                           \                                    
                                           |                                    
                                         AGT
70        1210140   ......G......-.....G.GT...G.T....TTA.......G.GT....T.TG..GT.  1210203
                                                                               \
                                                                               |
                                                                           GTGAG
68        141708    .............T.....T.GT...G.T...G.TT.......G.......T..A..AA.  141770
                         \           \                                          
                         |           |                                          
                        GT           G
68        1760319   .C..........T-.....G.--...G..A..GTTT....C..G.G.....T..AC.TG.  1760375
59        2597177   .C..........TT....GTGAT...G.T.....TT....C..GAG.....T.GA..TG.  2597236
59        1942622      ..A..C...T......G.--...C.T.....TT....C..G.G.....AA.G...T.  1942568
59        1160439     ..........--.....G.--...G.T...G.TT....C..G.G.....T..A..TG.  1160386
59        3293214                                        ......G.G......A.G...T.  3293191
                                                                      \         
                                                                      |         
                                                                      A
50        3646065   .A...A...A..TA.....A.GT...G.T.A.G.T.....C..AAG.....AA.A...T.  3646124
50        3988393   .T....C.....TTC....T.TT...G.TA..G.T.A...CT.G.GA....T..A.ATA.  3988334
50        2352228   .A....A.....TA.....A.GT...C.T.A.G.T.....C..G........A.AG..T.  2352168
                              \                                                 
                              |                                                 
                              C
50        2041705                                       ....C..T.G.....T..AA..T.  2041682
50        3630343   ......G....GTT..G..T.GT...G.T..AG.TTA...C..G.G.....T..A..TG.  3630402
50        1517862                 .....T.T.T....TT.A..TT....C..G.G......A.A....G  1517907
50        303505    ............TT.....T.GT...GAT...T.TT.......G.G.....T..A...A.  303564
50        4615641        .......T......G.T-...G.T...G.T......T.G.G...CAT..A.....  4615694
50        4493941     ..........CT..C..G.A--.A..T.....TT.......A.G...CAT.TA....G  4493996
50        442869                   ....A.GT...G...A.G.T.....C..GTG..C.....A.....  442825
50        4135377   .T.............--------...G.T...G.TT....C..GAG.....T..A.A.AG  4135326
50        3731171     ..........--.....G.--...G.T...G.TT....C..G.G.....T..A..TG.  3731118
50        4587616   .................G.G.GT...G.T...G.TTA...C..GTG........A...A.  4587555
                          \                 \                                   
                          |                 |                                   
                          G                 T
50        4580145   .........G..T..G.G.G.---..G.T...G.TTA...C..GTG........A...A.  4580089
50        1089212                                                 ...A..A.A...T.  1089225
50        4341643   .T..........--.....G.----.G.T.A.G.TT....C..G.G.....T.TA...A.  4341696
50        3111682   .C..........TT....GG.GA..--.T...C.T.A...C..G.G......ATA..TT.  3111741
                    \                                     \           \         
                    |                                     |           |         
                    CT                                    T           T
50        288735    .A...A......T-.....G.--...---...G.TT....C..G.G.....T..A...A.  288788
50        3728078   .....G............GA.G.--..---..G.TT....C..G.G...A.T..A...A.  3728133
                             \                                                  
                             |                                                  
                             G
50        1143049   ...............GG....GA..--------.TT....C..G.G.....T.AA...A.  1143102
                          \                                                     
                          |                                                     
                         CT
50        2189679   .T..........CT...G.----...G.T...G.TT....C..G.G...-.T..A...G.  2189625
46        751346       ....A....AT.....A.GT...G.T.A.G.T.A...C..G.G...C..ATG...T.  751290
46        2408936   .-..G.......TT.....T.GT...G.T....TTT....CT.G.G.T...T..A..AA.  2408994
46        4392438        ...A...TA.....A.GT...G.T.A.G.T.....C..GCG..CC....A.....  4392492
46        1201802                                      .....C..GTG...CA...A...T.  1201778
30        4783424   .CA.C...A...TA.....A.GT...G.T.A...T.....C..GC...C..T..A.....  4783483
30        5339375   G..C...G...........TGGT...G.T...G.T.A...C..G.G.....T..A...T.  5339314
                                     \                                          
                                     |                                          
                                    GG
30        2728221   .-..........TT.....T.GT...G.T...GTTT....C..G.G.....T..A...A.  2728163
30        861691       .........TT.....G.A---...T...G.T.....C..G.G.....TA.A.T.G.  861744
13        5222042   .A...A...A..TA.....A.GT...G.T.A.G.T.....C..G.G...CATA.A...A.  5221983
13        1801497   .T...G.......T.....A...AAG..T.A.G...A.C....G.G......ATG...T.  1801438
13        4321387      ...A.....TC.....T.GT...T.T...G.TT...T...G.GT..CC.A.A...T.  4321443
13        4314111       ...C....--......C..A.AG.T.A.G...A......G.G...G.T.TG...T.  4314058
13        4061693   .....A....A.--.....A.GT...G.T.A.G.T.....C..GTG...CA.ATG...T.  4061750
13        3817076   .-...........T.....T.GT...G.T.....TT....CT.GAG.....T..A...A.  3817134
13        3848856   .-..........TT..GG.T.GG..GT.T...G.TT.......G.......T..A..TG.  3848914
13        2414374   .-..........TT.....T.GT...G.T...G.TT....C..G.G.A...T.TG...A.  2414316
13        3511689                                    ..T.......G.G......A.A.A.G.  3511663
13        3941966   ..C..C.........G.G.G.GT...G.T...G.TT....C..G.G.....T..A...G.  3942026
                                 \                                              
                                 |                                              
                                 T
13        4325563   .T..........--.....T.G..T.G.T..AG.T.....C..G.G.T...T..C.A.A.  4325506
13        6444288   .T..........--.......TT...G.T...G.TT....C..G.G.....T..C.A.A.  6444231
13        3271326   ......G.......G....----...G.T.....T-....C..G.G.T....A.A...T.  3271382
                              \                                                 
                              |                                                 
                             GT
13        3484063     ..........CT.......TT...G.T...G.T........G.G.....T..A...A.  3484005
                                           \                                    
                                           |                                    
                                           T
13        3488787     ..........CT.......TT...G.T...G.T........G.G.....T..A...A.  3488729
                                           \                                    
                                           |                                    
                                           T
13        4568152   ............T......T---...G.TA..G.TT....C..G.G..C..T..A..TG.  4568095
                         \                                                      
                         |                                                      
                         G
13        4856936      .........TT....GA.--...G.T...G.TT....C..G.G.....T..A...A.  4856882
13        3425174   .T..........--.....G.--...G.T..AG.TT....C..G.G.....T..A..TG.  3425119
13        2088406   ....G..G....TT.....----...G.T...G.TT....C..GAG.....T..A...A.  2088348
                          \                                                     
                          |                                                     
                        AGA
13        4127343   .....G...A.--......T---...G.T...G.TT....C..G.G...........TG.  4127289
13        6756833   .A...........---------.A..G.T.....T.A...-..A.......T.TG.....  6756883
                                                                  \             
                                                                  |             
                                                                  G
13        2752296                                        ......G.-.....T..A...T.  2752275
13        2026179                                .....T.....C..G.G.....T..A...A.  2026149
13        779729         ...A...TA.....G.--..C..T.....TT....C..A.G...CT-..A...T.  779678
13        783195         ...A...TA.....G.--..C..T.....TT....C..A.G...CT-..A...T.  783144
13        622133                                        ....C..GC...CC....A.....  622110
13        3883488                 .....A.GT...G.T.A.G.T.....C..G.-...C....A.....  3883444
12        5270969     ..A....A..TA.....A.GT...G.T.A.G.T.A...C..GTG....AT..A.....  5270912
12        4429784   .T.........AAA.C.C.A.G.A..G.T.A.G.......C..GCG..C.....ACT...  4429725
12        5164721   .T..........CC..C..T--.A....T...G.TT.......G.G.T....A.A...T.  5164778
12        832055     ...C.......TA.....T..A..GT.GA...-.T.....T.G.......T..A...T.  832112
12        836375     ...C.......TA.....T..A..GT.GA...-.T.....T.G.......T..A...T.  836432
12        6535206   .....G.......C.....----...G.T...G.T........G.G.....T..A..TA.  6535263
                             \                                                  
                             |                                                  
                            GT
12        5133041                          ...G.T...G.T.....C..G.G.....T..G..TA.  5133005
12        5304567   .A.........AAA.....T---...G.T...G.TT....C..G.G.....T..A...A.  5304623
12        3275560     ..........--.....AG.----..T...T.TT....C..G..T....T..A...G.  3275611
12        5277828   .T.............GG....--------.....TT....C..GAG.....T..A...AC  5277777
12        5301410       ........--....C..G.A..G.....G.TT....C..G.G.....T..A...A.  5301465
                                                 \                              
                                                 |                              
                                                TG
12        2937287             ..T....G.A.GT...G.T...G.T.....-..G.G..GC....A.....  2937239
12        2943367             ..T....G.A.GT...G.T...G.T.....-..G.G..GC....A.....  2943319
1547      77440                   .....T.GT...T.T.....TT....C..T.G.....T..A..TG.  77485
1408      49585     A...........-..G.G.G.AT...G.T.A.G.TT....C..T.G.....T..A...A.  49643
1408      61309     .T..........--....AG.GT...G.T...G.TT....C..G.G.....T..A..TG.  61251
                                         \                                      
                                         |                                      
                                         G
1196      651028    .T.............GC.G----..----.....TT.......G.G.....T..A.C.A.  651079
1155      281475      ....AC....TT.....T.GA.....T.A...TT....C..G.G......A.A...T.  281532
1155      139760      ..A....G..TA.....A.GT...G.T.A.G.T.....C..GTG...CAT..A...T.  139703
1144      179788    .--.........CC.......GG...G.T...G.TT....C..G.GT...ATA.A...A.  179730
                                           \                                    
                                           |                                    
                                           T
847       491499                                         ...C..GT.......A.A...T.  491521
847       191527      ....G......---.....GT...G.T...G.TTT...C..G.G.....T..A...A.  191473
847       635417                                                  .....G..A..GA.  635404
836       190706    .T.............GG.-----...G.T.A...AT....C....G.....T..A...A.  190764
                                                    \                           
                                                    |                           
                                                 GATT
836       344908    .T..........--.....G.--...G.T...T.TT....C.CA.......T..A...A.  344852
                                                                  \             
                                                                  |             
                                                                  G
757       465331         ...A...TA.....A.GT...G.T.A.G.T.....C..GC...C.....A.....  465385
707       1144740   .....G...A..----...A.GT.....T.A.G.T.A...C..G.G...C..A.A...T.  1144685
629       1045569     ..A....A..TA.....A.GT...G.T.A.G.G.....C..GTG..C...A.A...A.  1045626
629       1040924   .C.....C....--.....T.G.A..G.T...G.TT.......G.......T.GA.....  1040981
629       351333                                     ...A......G.G......A.....T.  351307
629       1373667   .C..........T..G.G.G.GT.-.G.T...G.TT....C..G.G.....T..A..TA.  1373725
629       1201510                                      .....C..GCG..C.....A.....  1201534
556       1371693   .T..........TT.....A.A--..G.T...G.TT....C..T.G.....T..A...T.  1371750
536       978992    .-..........TT.....T.GT...G.T...G.TT....C..G.G.....TA.A..GG.  978934
536       1400831   .....A......T....G.T.GT...G.T.....TT....C..G.G.....A..C.A.A.  1400892
                           \                                                    
                           |                                                    
                          CA
536       1466871                 .....T.GT......A..G.TT....C..T.G.....T..A...A.  1466916
536       1566198   .T............GGGGGG.--...G.T...G.TG....C..G.......TA.A...A.  1566255
536       1594508                                       ....C..G.G.....T..A...A.  1594531
533       490276    .A....A.....TA.....A.GT...G.T.A.G.T.A...C..G.G...A..A.A...T.  490216
                              \                                                 
                              |                                                 
                              A
533       1568640   ...G.G.G.G.....G.G.G.GT...G.T...G.TT...AC..G.......T..A.....  1568703
                               \ \                                              
                               | |                                              
                             GTG T
533       1512369   .A...A...A..T......A.GT.A.G.T.A...TT.G..C..G.G....AT-.A..GT.  1512311
508       879745    .A...A......AT.....A.GTA....T.A.G.T.C...C..GC.......A.A...T.  879685
                             \                                                  
                             |                                                  
                             A
508       378538    ............TT.....T.TT...G.T...G.TT....C.TG.......T..A...A.  378468
                       \                                                        
                       |                                                        
                    ATATCATGGAC
508       1619926   .T.............GG.-----...G.T...G.TGA...C..G.G.....T..A...AG  1619872
508       986206    .T.............--------...G.T...GTTT....C..G.G.....T..A...A.  986257
503       281939    .A...A..CA..TA.....A.GT...G.T.A.G.......GT.GTG...CTT..G...T.  281998
503       1214446   .T..........TT....CA.GTC..G.TAA.G.T.A...C..G.G......ATG...T.  1214387
503       320354    .-..........TT.....T.GT...G.T...G.TT....C..G.G.....T.AA..TG.  320296
503       1045293   ...G.G.G.G.....G.G.G.GT...G.T...G.TT....C..G.G.....T..A.A.A.  1045228
                               \ \                                              
                               | |                                              
                           GTGTG T
503       1621541   .T..........---....T.GG...G.TA..G.TT....C..G.......T..A..AG.  1621597
503       330900                                                           ...G.  330904
503       1377952   ........G...TT...G.A.GT...G.T.A.G.T.....-.CG.G..GCA...A.....  1377894
499       1406564     ..........TT.....TGG.A..G.....G.TT.......G.G.....T..A..TG.  1406621
499       1413301     ..........TT.....TGG.A..G.....G.TT.......G.G.....T..A..TG.  1413358
499       910584                           ...G.T...G..T....C..G.G.....T..A...A.  910620
497       210720    .-.C..C.....CT.....TGGT...G.T...G.TT....C..G.G.....T..A..GG.  210662
497       206353    .C.............--------...G.T...T.TT....C..G.G.....T..A..GG.  206300
                          \                                                     
                          |                                                     
                         CT
497       41831     .T..........--......C...C.---...G.TTA...C..G.......T..A...A.  41885
437       887721       ...A.....TA.....A.GT...G.T.A.G.T.A......G.G...CA.A.C...A.  887665
437       1251556                          ...G.T.A...T.....C..GTG......A.A...T.  1251520
437       1867625   .-....GGNNNNNNNNNN.G.GT...G.T...G.TT....C..G.G.....T..A...G.  1867683
437       1136382           .....T...G.T.GT...G.T...G.T.....C..G.G.....T..A...A.  1136433
437       1813414                                  ...A.A......G.G......T.A...T.  1813386
437       1450237   .T..........--....C.GGT...G.T...G.T.....C..G.G....CT..AC.GG.  1450180
407       847676    .AA.A...A...TA.....A.AT...G.T.A.G.T.A...C..GTG..C.....A.....  847617
407       842136                                          .....G.G.......TG...T.  842115
407       915915       .........--.....G.--...G.T..AG.TT....C..G.G.....T..A...T.  915863
407       1071667   G.......A...T.....G.AGT...G.T...G.T.A...C..A.G....A...A...A.  1071604
                              \             \                           \       
                              |             |                           |       
                             CA             A                           T
355       484455    .T.A...A...AT......-.G.A..GTT...G.T.C......G.....CA.A.A..G..  484513
355       486947                                 ....T..-......G.....CA.A.A..G..  486976
345       689459    .T..........--.....T.G.T..G.T.A.G.TG....C..G.C......T.A.....  689516
345       723090        ...A....TA.....A.GT...G.T.A...A.....C..GCG..C.....A.....  723035
345       442937    .T..........--....GG.--...G.T...G.TT......CG.G.....T.....TG.  442992
345       2194219   .T..........--.....G.--...G.T...G.TT....C..G.G.....T.TA.AGA.  2194164
319       351034    .......G.....-.......---...TT.A.G.TT....C..G.GTA...A.TA.A...  351089
319       1201717   .A...A......A-.....A.GT....TT.A.G.T.....C..G.G..CCA...A.....  1201659
319       1565524                 .....A.GT.....A.A.G.T.....C..GC...CC....A.....  1565479
319       1040270   .T..........AA.....G.--...GGT...G.T.....C..G.G.....T.....TG.  1040213
319       133024    .T.............--------...G.T...G.TT.C.....GAGT....TA.A...A.  132973
294       1218285        ...A...TA.....A.GT...G.T.A.G.T.....C..GCG..C.....A.....  1218231
294       2460681   .C..........TT.....T.GG...G.T.....TT....C..G.G.....T..A.....  2460741
                                           \                                    
                                           |                                    
                                           T
288       1877593     ...A...A..TA.....A.GT...G.T.A.G.T.....C.TG..A..C..A.G...T.  1877650
288       1842432      ....G....T......G.G.A.GG.T.....TT....C..G.T...CAT........  1842488
288       2206943   ...A........TT.....T.TTA..G.T...G.TT....C..G.G.....T..A...A.  2207002
288       2213380       ........--.....G.--...G.T.A.G.TT....C..G.GT....T..G...T.  2213329
288       2429292   .T..........CCC..C...GT..C......G.TT....C..A.G...AT-..A...T.  2429350
288       1327340   ....G..G.....-.....G.--...G.T...T.TT....C..A.G.....T..A.AGG.  1327284
288       2216691   .T..........--.....G.--...G.T...G.TT....C..G.G..A..T..A..TG.  2216636
288       611794    .T.............--------...G.T..AG.TT....C..G.G.....T..AA..A.  611743
288       963496    .......G....T......G.TT.....T....-.G....C..G.G......A.AC..T.  963555
                                                                      \         
                                                                      |         
                                                                      A
288       971736    .......G....T......G.TT.....T....-.G....C..G.G......A.AC..T.  971795
                                                                      \         
                                                                      |         
                                                                      A
288       995225                                                           ...T.  995221
288       2364806                                                      ...A.....  2364798
266       1595182      .........TT.......--...G.T...G.TT....C..G.......T..A...A.  1595128
266       1488098                                       ....C..G.G.....T..A...A.  1488075
263       928447    .....G....---......-.GA...G.T...G.TT....C..G.G.....T..A...A.  928502
263       1684937   .T..........--.....G.--...G.T...G.TT....C..T.G.....T..A..TG.  1684882
263       1870452   CT..C.......T......TG--...G.T...G.TT....C..G.G....AT.AA..AA.  1870510
                            \                                                   
                            |                                                   
                            C
184       565254    .TC.........TT.....TGGT...G.A...G.TT...TC..T.......G..A...A.  565313
184       2250590                                    ..A.......G.G.....T..A...T.  2250616
171       50540     .-..........TT.....TGGT...G.T...G.TT....C..G.G.T..AT.TC...A.  50482
171       911819    .T..........TT.....T...A.G...AA.G...A......G.G.....T.--.....  911878
                                                                               \
                                                                               |
                                                                              CT
171       1546381      ...A.....AA.....TAGT.....T.....TT....C..G.G.....A.TA...T.  1546438
                                                    \                           
                                                    |                           
                                                    G
171       1835799   .TC...C.....CT.....G.--...G.T...G.TT....C..G.G.....T..A...A.  1835742
145       2371830   .T..........TT....AG.GTA..G.TA.T..TT...TC..G.G......A.A...T.  2371889
145       2306176   .....A...A..----...A.GT...G.T.A.G.T.....C..G.....CA.A.A...T.  2306231
145       2311432   .....A...A..----...A.GT...G.T.A.G.T.....C..G.....CA.A.A...T.  2311487
145       2686034   .AG.....G..--...G..T.G.A.....A..G.TT....C..G.G.T....A.A...T.  2685977
145       653841    .-..........TT.....T.TT...G.T...G.TT....C..G.G.....T..A...A.  653899
145       2945627   .-.....GNNNNNNNNNN.T.TT...G.T...G.T.A...C..G...T...T..A...A.  2945685
145       2197671   .-...G.G.G.GT..G.G.G.GT.T...T...G.TT.......G.G....CT..A...A.  2197613
145       2694448                                    ...A...CT.G........ATG...T.  2694422
145       2430932   .T..........--.....G.--...G.T...G.TT...T..GGC......T..A...A.  2430987
145       1164719   .T.............--------.....T...G.T.C..GC..A.G.....T..A...A.  1164668
145       2639173   .....G......T......G..AT.--.T...G.T.A...C..G.GA....T.TA...G.  2639232
                             \                                                  
                             |                                                  
                            GT
145       3469506   .T..........TT.....----...G.T...G.TT....C..G.G.....T..A...A.  3469561
145       2067434   .A.....A...ACT.A...T..A...G.T...G..TA......G.G.....T..A.....  2067374
                                           \                                    
                                           |                                    
                                           T
145       2624990   .C.....C....TT.....T.T-...G.T...GTTT....C..G.G.-...T..A...A.  2625047
127       2686211   .A.............--------.A.G.....G.TT....C..A.G.....T..A...A.  2686262
127       2656307   .A...A......---...GG.--.A.G.....G.TT....C..A.G.....T..A...A.  2656361
127       2037371      .........TT.....-----..G.T.....T.A......G.G....AT..A...A.  2037422
127       3451372   .T..........TT.....----...G.T...G.TT....CTGG........T.A..TA.  3451314
                                                                     \  \       
                                                                     |  |       
                                                                    TA  A
118       3069942                          ...G.T...G..T.G..C..G.G.....T..A...A.  3069978
103       3427234   ............TT.....T.T.A....T...G.TT..C.C..G.G....AT..AC..T.  3427293
103       561437    .A...A......AA.....A.GT...G.T.A.G.T.....C..G.G...CA.ATG...T.  561498
                             \                                                  
                             |                                                  
                            AT
103       3344350     ..........TT.....T.GTAA.C.T...G.TT...TC..G.......T..A.....  3344293
103       2732833   G.........G....A.G.G.GT...G.T...G.T.....CT.G.G.....T....A.AT  2732767
                                 \                                              
                                 |                                              
                           TGCGTGT
103       3516028   .T..........T.A....G.--...G.TT..G.TT....C..G.G.A.A.T..A..TA.  3516085
103       3003432   .....G...G..T......G.--...G.T...G.TT....C..G.G....TT.AA...A.  3003375
103       3793321     ..........TT.....T.T..C.---...G.TT....C..G.G.....A..A..TG.  3793375
103       2779980                                       ....C..G.G..C.....A.....  2779957
91        1878252   .T.......C..TT.....T.T.A..G.T...G.TT....C..GAGT..CAG..AC.T..  1878311
91        1006418     ..A....A..CA.....A.GT...G.T.A.G.T.....C..G.G......A.G...T.  1006361
91        1820653   .....A...AG.T-.....A.AT...G.T...T.T.....C..GTG...CA...A...T.  1820595
91        1826241   .....A...AG.T-.....A.AT...G.T...T.T.....C..GTG...CA...A...T.  1826183
91        1289173   A...........CT.....T.TA..AG.T.....T.....C..GTG...CA...A.C.T.  1289110
                                           \                                    
                                           |                                    
                                        ACGA
91        3224640        ....G.........A.GT...G.T...G..G....C..G.G...C.TA.A...G.  3224582
                                     \                                          
                                     |                                          
                                  AGTT
91        1905529   .....G......T......T---.....TT..G.TT....C..G.G.....T..A...T.  1905585
                    \                                                           
                    |                                                           
                    GGGGGGG
91        3401943   .-.............G..-----------...G.TT....-..G.G.....T..A...G.  3401989
90        3202486   .A..A.......AA...--..G.A....T...G.TT....C..G.G...CA.A.....T.  3202543
90        4002194   .-..........TT.....T.G....G.T...G.TT....C..T.G.....T..A...G.  4002136
90        3733099   .-.......G.GT..G.G.G.GT...G.T...G.TAC.G.C..G.G....AT..A...A.  3733041
90        1821593   .AA....G.....T....GG.--...G.T...G.TT....C..G.G.....T..A..AG.  1821536
90        1079056                                               ........A.A.A.T.  1079041
72        4363284   .C.....C....TC........TA..G.T...G.TT.......G.G.....T..A..GG.  4363223
                                      \                                         
                                      |                                         
                                     AT
72        235382    ............TT....-----...G.T...T.TT....C..G.G.....T..A..TG.  235436
72        241009    ............TT....-----...G.T...T.TT....C..G.G.....T..A..TG.  241063
72        246478    ............TT....-----...G.T...T.TT....C..G.G.....T..A..TG.  246532
72        1562233                                       .......G.G.....T..A.....  1562210
65        2666033     ...A....A.TTA....A.GT...G.T.A.G.T.....C..G.G......A.AC..T.  2666090
65        3317851                       ..T...G.T.....TT....C..G.G.T..AA..AC....  3317890
65        2811049   .-......C...TT.....TG.T...G.T...T.TT....C..G.G.....T..A...G.  2811107
65        3286532   .A...A...A..----...G.--...T.T...G.TT....C..G.G.....T..A..AG.  3286585
65        3241982   ...............--------...G.T...G..T...TA..G.G.....T..A..TG.  3242033
65        1879068   .......G....TT.....T.GT...G.TA..G.TT....C..G.-...A....ACA.A.  1879010
65        1829332                                .....T.....C..G.......T..AAA.A.  1829362
65        2573799   .A............G.G..----...---...G.TT....C..GA......T..A...A.  2573746
                          \                                                     
                          |                                                     
                          A
65        381543                                                       ...A.....  381551
65        388842                                                       ...A.....  388850
65        390011                                                       ...A.....  390019
65        395065                                                       ...A.....  395073
65        634598    .T..........--.....----...G.TA..G.TT....C..G.G...-.T.TA.T.A.  634546
63        1476616   .A..A.......--..C....G.AA...T.T.G..T....C..G.G......A.A...T.  1476559
63        2616314   .A...A...A..TA.....A.GT...G.T.A.G.T.....C..G.G...C..A.G...T.  2616255
63        2623860   .A...A...A..TA.....A.GT...G.T.A.G.T.....C..G.G...C..A.G...T.  2623801
63        1871215   .-..........TT.....T.GT...G.T.....T....TC..G.G.....T..A...G.  1871273
63        3140364   .-.......GGG.....GA.C..A.GTTT...G.TT....C..G.GT....T..A...T.  3140422
63        1248676     ......G....T..G..T.GT...G.T...G.TT....C..T.G.....T..A...A.  1248733
63        462103                  .....T.GT...G.T...G.T........G.GT....T..A...A.  462148
63        2742781   .....G...G..T......-.GT...G.T.....TT....C..G.G.....T..A..TG.  2742723
63        1048011   .C.....C....TT.....G.--...GTT.....TT....C..G.G.....T..A..TG.  1047954
63        2307187                          ...G.T...G..T....C..G.......T..A...T.  2307223
63        1606419                          ...G.T...G..T.......G.G....AT..A...A.  1606383
63        2015578    ...C.......TT.......TG.....T..TT.TT....C..A.G.....T..A...A.  2015519
                                           \                                    
                                           |                                    
                                           T
63        1280101                                      .....C..GC...C.....A.....  1280125
63        1076748   .T..........--.....G.--...G.T...G.TT....C..G.G.....T..A.A.A.  1076693
63        1715633   .....G...G..T......GG.-...G.T...G.TT....C..G.G...-.T..A...A.  1715576
62        2568483   ....G..G..A.T...GC.T.GT...G.T.A.G.T.A......G.G.....A..A...T.  2568424
62        2575958   ....G..G..A.T...GC.T.GT...G.T.A.G.T.A......G.G.....A..A...T.  2575899
62        890011    .A.....A.....AC....T.G.CA.G.T......T....C..G.GT..A..A.A.....  889948
                               \      \                                         
                               |      |                                         
                              AT     AT
62        3477819   A..AA..------......TA.A..G-.T.A.G.......C..G.G....A...A...T.  3477871
62        3485383   A..AA..------......TA.A..G-.T.A.G.......C..G.G....A...A...T.  3485435
62        3474079   A..AA..------......TA.A..G-.T.A.G.......C..G.G....A...A...T.  3474131
62        4344256        ...A...TA.....A.GT...G.T.A.G.T.....C..GAG..C...T.A.....  4344310
62        4359225        ...A...TA.....A.GT...G.T.A.G.T.....C..GAG..C...T.A.....  4359279
62        1362044   .....G......TT....C..GT...T.T...G.TT....C..G.......TA.A.....  1362103
62        1360527   .....G......--....C..GT...T.T...G.TT....C..G.......TA.A.....  1360584
62        3956651   ..G......G...-.....A.--...G.T...G.TT....C..G.G...C.T..A...A.  3956707
62        681181    .T..........T-....GG.--...G.T...G.TT.....T.G.G.T...T..A.T.G.  681125
51        1143568     ..A....G..TA.....A.GT...G.T.A...T.....C..GTG...CA..TG...A.  1143625
51        4768129   ....G..G..G.C......T.G......T...G.TT....C..A.....G..A.A.T.G.  4768068
                                      \                                         
                                      |                                         
                                     GT
51        2285073   .-..........TT.....T.GT...GTT...G.TT....C..G.G.....T..A..TG.  2285015
51        106359    .C..........A...G.A----.A.---.A.G.TG....C..GAG...CA...A...G.  106411
51        2062804                              ...A.G...A......G.G......C.....T.  2062836
51        876308    .T..........--.....T.TG..--.T...G.TT....C..TAG....AA.....GG.  876364
                                                                           \    
                                                                           |    
                                                                           A
40        4712795   .....A...----......A.GT.A.T.TAA.G.T.....C..G.G...C..A.A...T.  4712740
40        4255100   .A.......G..T....G.T.---..G.T...G.TT....C..G.G.....T..A..AA.  4255044
32        3245738           ....T......TAGT...G.T...G.TT....C..G.G.....T..A...A.  3245789
32        4665547   ......G....-.T.....TGG.A..G.T...G.TT....C..G.GT....T..A...A.  4665489
32        4924927                          ...G.T.....TT.......G.......T..A...A.  4924963
32        696225    .T.............GG....--------...G.TT....C..G.G.....T..A.TTG.  696276
31        2999981   .T....G.G.G..TG.A..G.GT...G.TA..G.TT....C..G.G.....T..A..TG.  2999919
                                      \                                         
                                      |                                         
                                    GTG
31        5258879                         ....G.T...G.T.A...C..G.G....ATA.......  5258916
31        1138277   ......G....--.....GTGGT...TTT...G.TT....A..G.G.....T..A...T.  1138220
31        5513536                                     ..T......G.G..C..T..A...T.  5513561
31        2774088   .....C...G..T......T.GT...G.T.T.G.TT....C..G.G.....T..A...A.  2774027
                                      \                                         
                                      |                                         
                                     GT
31        2972923   .C..........TA.....G.--...G.T...G.TT....C..T.G.....T..A...A.  2972866
31        1130694   .T....A.....AT.....G.--...G.T...G.TT....C..G.G.....T..A..TG.  1130637
31        5012117      .........TT.....T.--...G.T...G.T.....C..G.G.....T..A...A.  5012063
31        5233554     ..........TT.....T.--...G.T.A.G.TT....C...AG.....T..A...T.  5233499
31        4848453                                                 .....T..A...T.  4848466
31        4767193                                    ...A......G.G......A.G...T.  4767165
                                                                             \  
                                                                             |  
                                                                            TG
28        5602129   AT...A...A...A.....A.GTA..G.T.A.G.T.....C..G.G...C..A.A...T.  5602188
28        824000    .T..........TT.....T.TT...G.T...G.TG....C..G.G.....TA.A...A.  823941
28        1460437   .....G......--....C...AA....T...TGT.A......G.T...CA.A.C...T.  1460380
28        179809    .A......A...A-.....A.GT...G...A.G.TT....C..G.G...C...TG...T.  179867
28        183966    .A......A...A-.....A.GT...G...A.G.TT....C..G.G...C...TG...T.  184024
28        1251516                 .....A.G....G.T.A...T.....C..GTG...CA...A..TT.  1251471
28        4235432   .T.............GC.-----..----....TTT....CT.G.G...CA.A.A.....  4235482
28        1132345   ....G...G....T..G..T..A..GCTA....-..A......G.GT.C...ATG..TT.  1132287
28        2636336     .............G.G.G.GT...G.T...G.TT....C..T.G.....T..A...G.  2636278
                                 \                                              
                                 |                                              
                                 T
28        1271915                 .....G.GT...G.T...G.TT....C..G.....CA...A.T.G.  1271870
28        3307104   ........G...A-...A...G-...GTA....TT-....C..G.G....AT.TG.....  3307160
28        3315127   ........G...A-...A...G-...GTA....TT-....C..G.G....AT.TG.....  3315183
28        1160843   .T..........TT....CA.GT...G.T.A.G.T.....-.CG.G..GCA.A.A.....  1160901
28        1261007   ....................--....G.T...G.TT....C..GAG.T...T..A..TG.  1260949
                            \                                                   
                            |                                                   
                            G
28        2204364   .C...C.........--------...G.T...G.TT....C..G.G.....T..A...A.  2204415
28        4280721       ........--....C.......G.T...G.TT....C..G.G..C.CT......A.  4280775
                                           \                                    
                                           |                                    
                                           T
28        2220649   .A...A.........--------...G.T....TT-....C..G.G.....T..A.C.G.  2220599
28        5190067                                       .......G.G.....T..A...A.  5190090
28        146485    ......G...G.T-.........C.GG.T.A.G..T....C..G.G.....A........  146421
                                            \                                  \
                                            |                                  |
                                            A                              TTGCT
28        4527793   ...G........CT.......G....G.T...G.TG....C..G.G...C.----...G.  4527849
                                        \                                       
                                        |                                       
                                        C
28        4777987                                                 .....T..A.....  4778000

Query_22  1676      GGCAGGCGCTTTGACGCTGAGCTAAATCCCCAGCCCCCTTAATGCCTATTATTTATGGTC  1735
1556      83677     ....A..A..C.AC.A........T...........                          83641
                                    \                                           
                                    |                                           
                                    A
327       1605133   ....A.TA..C..T.A........T..............                       1605172
                                    \                                           
                                    |                                           
                                    A
327       1954660   ....A.....C..C.A........C...........                          1954624
                                      \                                         
                                      |                                         
                                      T
327       2008706   ...GA..A....AC.A.....................AA.T..TAT.......         2008653
                                    \                                           
                                    |                                           
                                    A
327       1696102   .A..A..A.AC.AC.A........C...........                          1696067
327       1925787   ....A..A..C.AC.A........C............                         1925750
                                    \                                           
                                    |                                           
                                    A
124       2774575   T.T.A..A..C.AC.A........T...........                          2774539
                                    \                                           
                                    |                                           
                                    A
124       1966497   ....A.GA..C.AC.A........T...........                          1966461
                                    \                                           
                                    |                                           
                                    A
100       2361868   ....A..A..CGAC.A......C.C.AT............                      2361907
100       2150759   ....A..A....AC.A......C.C............                         2150795
100       2767434   ....A..A..C.AC.A........T........-........                    2767475
                                    \                                           
                                    |                                           
                                    A
100       4007046   ..........C..C.A..T.C...G.C.....C....A..                      4007004
                                        \                                       
                                        |                                       
                                      AAT
100       1845739   ....A.....C.AC........C.C...........                          1845774
100       1066030   ....A.T...G.A..C.....T..C...........T...                      1065990
                                    \                                           
                                    |                                           
                                    A
100       1069722   ....A.T...G.A..C.....T..C...........T...                      1069682
                                    \                                           
                                    |                                           
                                    A
380       631766    ...GA.....C.CC.......G..C.A............                       631728
119       1722951   ...GA.T.T.C.AC.A....A.C.C.A...........                        1722988
119       2185613   ....A..A..C.AC.A........T...........                          2185649
                                    \                                           
                                    |                                           
                                    A
119       3428620   ....A..A..C.AC.A........T...........A..                       3428659
                                   \                                            
                                   |                                            
                                   A
119       739985    ....A..A..ACT.A-.............T..C..A..                        740021
119       1183563   ....A..A..C.-..TA....A..T...........                          1183599
                                     \                                          
                                     |                                          
                                    AA
119       2938206   ....A....G..AC........C.C...........                          2938170
                                      \                                         
                                      |                                         
                                      T
17        2246277   ....A.T...C..C.A........C...........                          2246312
17        262114    ....A..A..ACAC.A........C...........                          262079
17        6299651   ....A..A..C.AC.A........C............                         6299687
17        1153956   A...A..A..C.AT.A....A...T...........                          1153920
                                    \                                           
                                    |                                           
                                    A
17        5781073   ....A..A..C.AC.A..T.....T.............                        5781111
                                    \                                           
                                    |                                           
                                    A
17        4900528   ....A..A..C..T.AA.......G............                         4900565
                                     \                                          
                                     |                                          
                                     A
1340      82475     ..T.A..A..C.AC.A.G.....CT...........TT.....                   82517
911       686629    ....A.T...C.AC.A........C............                         686593
911       1022926   ....TT-.....AC.A......C.C.A............                       1022889
911       990174    ..G.A..A..C.A..A...G....T............                         990137
                                    \                                           
                                    |                                           
                                    A
890       209604    ....A..A..C.AC.A........T...........                          209640
                                    \                                           
                                    |                                           
                                    A
890       232182    ....A.TA.....C.T................A...                          232147
890       560805    .C..A..A..C.AC.A........T...........                          560841
                                   \                                            
                                   |                                            
                                   A
823       3325      ....A..A..C.AC.A......C.C...........                          3360
133       503659    A...A.T...C.AC.A........C............                         503623
133       532178    ....A..A..C.AC..........T...........                          532214
                                   \                                            
                                   |                                            
                                   A
133       358973    ....A..A..C.AC.A....A...T...........                          358937
                                   \                                            
                                   |                                            
                                   A
133       829801    .......A..C.AC.........CT............                         829764
                                   \                                            
                                   |                                            
                                   A
133       834274    .......A..C.AC.........CT............                         834237
                                   \                                            
                                   |                                            
                                   A
133       720504    .......T..C.AC.A........G...........                          720468
                                    \                                           
                                    |                                           
                                    A
133       2266215   ....A..A.....C.A........T............                         2266178
                                    \                                           
                                    |                                           
                                    A
14        3613773   ...GA...T.C.ATG.......C.C.A.............C..                   3613731
14        2607821   A.TGA..A..C.AC........C.C.A...........                        2607784
14        570704    .A..A..A..C.AC.A........T...........                          570668
                                    \                                           
                                    |                                           
                                    A
14        1995161   ..T.A..A..C.AC.A........T...........                          1995126
14        2832054   ....A.TA..C.AC..........T...........                          2832090
                                    \                                           
                                    |                                           
                                    A
14        2864695   A......A..C.A..A........T............                         2864732
                                    \                                           
                                    |                                           
                                    A
14        3456143   ....A..A..C.AC.A..C.....T............                         3456180
                                    \                                           
                                    |                                           
                                    A
14        3449598   .......A..C.AT.......T..T............                         3449561
                                   \                                            
                                   |                                            
                                   A
14        2915500   ....A..A..C.AC.A........T...........                          2915464
                                    \                                           
                                    |                                           
                                    A
2195      106811    ....A..A...AC.AA........T............                         106848
                              \                                                 
                              |                                                 
                              C
1685      277421    ....AC.T....AC.C......C.C.A...........                        277384
1685      137920    ....A..A..C.AC..........T...........                          137884
                                   \                                            
                                   |                                            
                                   A
1685      301737    ....A..A..C.AC.A........T...........                          301701
                                    \                                           
                                    |                                           
                                    A
1342      262434    ....A..A..C.AC.A........T.A...........                        262472
                                    \                                           
                                    |                                           
                                    A
947       804458    ....A..A..C.AC.A........T...........                          804494
                                    \                                           
                                    |                                           
                                    A
619       898923    A...A..A..C.AC.A........T..............C.C.TT..T..T........   898983
                                   \                                     \      
                                   |                                     |      
                                   A                                     A
619       1058751   ....A.....C.AC............A..........                         1058787
619       1336540   ....A..A..C.AC.A........T.............                        1336578
                                    \                                           
                                    |                                           
                                    A
619       1167145   ....A..A..C..C.A................A...                          1167180
619       1442851   .....-.A....AC.A........C...........                          1442816
                                    \                                           
                                    |                                           
                                    A
619       102462    ....A..A..C.AT.A........T...........                          102498
                                    \                                           
                                    |                                           
                                    A
428       551662    .......A..C.AC.A.......GT........T..                          551627
428       98247     ....A..A....AC.A........T............--A....---.........      98196
                                    \                                           
                                    |                                           
                                    A
89        956868    ....A..A.....C..........T............                         956905
                                   \                                            
                                   |                                            
                                   A
89        1594118   ....A.T...C..C.A........C.G...........                        1594155
89        3519816   ......GA..C..TT.........C..A......T..                         3519852
89        2355249   ....A....AC.AC........C.C............                         2355286
                                      \                                         
                                      |                                         
                                      T
89        727865    ....A.TA..C.AC.A........T............                         727828
                                    \                                           
                                    |                                           
                                    A
89        2383609   .......A..C..C.A........T.....T.....                          2383645
                                   \                                            
                                   |                                            
                                   A
89        1369036   ....A..A..C.AC.A.....................                         1369073
                                    \                                           
                                    |                                           
                                    A
89        1840539   ....A..A..C.AC.A........T..........                           1840574
                                   \                                            
                                   |                                            
                                   A
89        986951    ....A..A..C.AC..........T...........                          986915
                                   \                                            
                                   |                                            
                                   A
77        1928332   A...A..A..C.AC.A....A...C...........A..                       1928293
                                    \                                           
                                    |                                           
                                    A
77        1940078   A...A..A..C.AC.A....A...C...........A..                       1940039
                                    \                                           
                                    |                                           
                                    A
77        1925792   A...A..A..C.AC.A....A...C...........A..                       1925753
                                    \                                           
                                    |                                           
                                    A
77        1145717   ..A....A..--.C.A...T....C...........                          1145684
77        4096473   ....A..A..C.AC.A........T............                         4096436
                                    \                                           
                                    |                                           
                                    A
77        648110    ....A..A..C.AC.AG.......C...........                          648145
77        2382740   ....A.T...C.AC.A........C...........                          2382705
77        3988225   ....A..A..C.A..--.T...C.T.............                        3988190
77        4180095   ....A..A..C.AC.A........T............                         4180058
                                    \                                           
                                    |                                           
                                    A
77        1588359   ...GA..A..C.AC.A........T...........T....                     1588318
                                    \                                           
                                    |                                           
                                    A
77        1934607   ....A..A..C.AC.A........T...........                          1934643
                                    \                                           
                                    |                                           
                                    A
21        3220366   ....A..AT.C.AC.AACA.....T...........ATC.....                  3220323
21        3318441   ..........C.AC.A....A...C.G..............                     3318481
21        2878063   ....A.T...C.AC.A......C.C.A...........--......                2878020
21        3021607   .A.GA.T...C.AC.A........C..............                       3021645
21        3534210   ....A.....C..C.A........C.G...........                        3534173
21        3541759   ....A.....C..C.A........C.G...........                        3541722
21        94223     ...GA.T..G..AC........C.C............                         94186
                                      \                                         
                                      |                                         
                                      T
21        99072     ...GA.T..G..AC........C.C............                         99035
                                      \                                         
                                      |                                         
                                      T
21        3567236   ....A.TA..C.AT.AACC.....T...........                          3567271
21        3247623   ....A..A..C.AC.A........C...........                          3247658
21        86294     ......T...C.AC.C.G.T....T...........                          86259
21        3231822   ......T..G..AC........C.C.....T.....                          3231786
                                     \                                          
                                     |                                          
                                     T
21        2824102   ....A..A..C.AC.A........T...........A..                       2824063
                                    \                                           
                                    |                                           
                                    A
21        1627226   ....A..A....AC.A..A.....T...........                          1627262
                                   \                                            
                                   |                                            
                                   A
21        1366877   ....A..A..C.AC.AA.......T...........                          1366913
                                      \                                         
                                      |                                         
                                      T
21        767920    ....A..A.....T.A..............                                767890
                                    \                                           
                                    |                                           
                                    A
21        2413370   ......T...C.AG.C.....T..C...........                          2413405
21        4001342   ...GA....G..AC..........C...........                          4001378
                                      \                                         
                                      |                                         
                                      T
1220      112147    .......A..C..C.A........T.....T......                         112110
                                   \                                            
                                   |                                            
                                   A
1220      112995    .......A..C..C.A........T.....T......                         112958
                                   \                                            
                                   |                                            
                                   A
1033      722846    ....A.T...C..C.A....A...C............                         722810
1033      745539    ....A..A..ACC..T...--...C..............                       745575
1033      73328     ....A..A.AC..C.A........C...........T...                      73288
                                    \                                           
                                    |                                           
                                    A
766       1140135   ..........CCAC.A........C.G.......A..                         1140171
766       815306    A...A..A....AC.A........C.A.T.T.....                          815341
766       832597    ....A..A..C.AC.A........T...............                      832557
                                    \                                           
                                    |                                           
                                    A
766       890897    .......A..C.AC.A........C...........                          890933
                                    \                                           
                                    |                                           
                                    A
557       893383    ....A..A..C.AC.A.......CT...........                          893347
                                    \                                           
                                    |                                           
                                    A
557       640539    ....A.....C..C.A.......GC.A...............                    640580
557       197582    ..T.A..A..C.AC.A........T...........                          197618
                                   \                                            
                                   |                                            
                                   A
493       218115    ....A.....G.A...........T.A.T........                         218079
493       683212    ....A..A..C.-..A.....T..T...........                          683176
                                   \                                            
                                   |                                            
                                  TA
493       1093950   .......A..G..T.A........T...........                          1093914
                                    \                                           
                                    |                                           
                                    A
445       638904    ....A.T...C.ACT.......C.C.AT...........                       638866
445       511865    ....A....GC.AC.A......C.C............                         511828
                                      \                                         
                                      |                                         
                                      T
445       377542    ....A.....C.AC.A........C.A...........                        377579
445       916387    ....A..A..C.AC.C........T...........                          916423
                                    \                                           
                                    |                                           
                                    A
445       722407    ....A..A..C.AC.A........T...........                          722443
                                    \                                           
                                    |                                           
                                    A
251       2509579   ....A.T...C.TC.A......C.C.G............                       2509541
251       591958    ....A..A.....C.A........T........--...A.G.......A.T..C..      591904
                                   \                                            
                                   |                                            
                                   A
251       1648987   ....AA.A..C....TGA......T............                         1648948
                                \                                               
                                |                                               
                              ACT
251       681286    ...GA....GC.AT........C.C...........                          681322
                                      \                                         
                                      |                                         
                                      T
251       1573670   ...GA.....C..C........C.T.A..............C..AT.T..T...G..C..  1573610
                                                          \                     
                                                          |                     
                                                          A
251       923919    .A..A..A..C.AC.A........T........G...                         923956
                                   \                                            
                                   |                                            
                                   A
251       1390521   ....AA.A..C.AC.A........T.............                        1390483
                                    \                                           
                                    |                                           
                                    A
251       208975    A...A..A..C.AC.AA.......T...........                          208939
                                      \                                         
                                      |                                         
                                      T
251       2317240   .A..A..T..C..C.T........T...........                          2317205
251       1528647   ....TA.A..C.AC.A........T...........T.A.....                  1528691
                                    \                                           
                                    |                                           
                                    A
117       3234860   .A..AC.A....AC........C.C.A.............                      3234899
117       2485547   ....AT.A....AC.A........T...........                          2485511
                                    \                                           
                                    |                                           
                                    A
117       2488096   ....AT.A....AC.A........T...........                          2488060
                                    \                                           
                                    |                                           
                                    A
117       3755920   ....A..AG...AC.A........T...........                          3755956
                                    \                                           
                                    |                                           
                                    A
117       3789021   ....A..A..C.AC.A.......CT...........                          3789057
                                    \                                           
                                    |                                           
                                    A
117       3346547   ....A..A..C.A..-........T..............GT...T...........A.-.  3346484
                                 \                       \      \               
                                 |                       |      |               
                                TT                       T    GTT
117       3789745   ....A.G...C.AC.C.A..A...C...........                          3789780
66        1193473   ....A.T...C.ACT...A...C.C.A.T...........                      1193512
66        3540911   .T..A..A..C.AC.C........C...........                          3540876
66        759917    ..TGACT.....AC.A......C.C............                         759953
66        2513522   ....A.....C.AC........C.T.G............                       2513560
66        3678215   ..........C.AC.A........C.G.............G..TGAC.........      3678270
66        3772564   ....AA.A..C.AC.A........T...........                          3772600
                                    \                                           
                                    |                                           
                                    A
66        4386688   ..T....A..C.AC.A.CC.................                          4386652
                                    \                                           
                                    |                                           
                                    A
66        2441727   ....A..C..C.AC.A........T............                         2441763
66        2462295   ....A..C..C.AC.A........T............                         2462331
748       431049    A...A..A..C.AC.A......C..........-.........                   431007
                                    \                                           
                                    |                                           
                                    A
748       457143    ....A..A..A.AC.A.......TT.............                        457105
                                    \                                           
                                    |                                           
                                    A
748       458188    ....A..A..A.AC.A.......TT.............                        458150
                                    \                                           
                                    |                                           
                                    A
748       986825    ......T...CA.C.A.........CC...........                        986787
                                            \                                   
                                            |                                   
                                            C
634       1158602   ....A..A....AC.A........C.............                        1158564
                                    \                                           
                                    |                                           
                                    A
564       1524110   ....A.T...C..C.A......C.C..............                       1524148
564       15369     ....A..A..C.AC.A.....T..T............                         15406
                                   \                                            
                                   |                                            
                                   A
564       822231    .......A..G.-..T.......GT................G..                  822186
                                    \                    \                      
                                    |                    |                      
                                   AA                    A
564       847015    A...A.TA..C.AC.A.......GT............                         846978
                                    \                                           
                                    |                                           
                                    A
564       855244    A...A.TA..C.AC.A.......GT............                         855207
                                    \                                           
                                    |                                           
                                    A
564       231783    ....A..A..C.AC.A......G.T.............                        231821
                                    \                                           
                                    |                                           
                                    A
564       426868    ....A..A..C.AC.A........T............                         426831
                                    \                                           
                                    |                                           
                                    A
564       437006    ....A..A..C.AC.A........T............                         436969
                                    \                                           
                                    |                                           
                                    A
564       522009    ....AA.A..C.AC.A........C...........                          521973
                                    \                                           
                                    |                                           
                                    A
564       925761    ....A..A..C..C.A........T..............                       925800
                                    \                                           
                                    |                                           
                                    A
564       103589    ....A..A..C....A........C...........                          103554
564       1250491   .......A..C.-..T........T............                         1250528
                                    \                                           
                                    |                                           
                                   AA
433       786606    ....A..A..C.AC..........T.............                        786644
                                   \                                            
                                   |                                            
                                   A
396       1458137   ...GA....AC.AC........C.C............                         1458174
                                      \                                         
                                      |                                         
                                      T
396       2000352   ....A..A.AC.AC........C.C............                         2000389
                                      \                                         
                                      |                                         
                                      T
396       1435099   ..T.A..A....AC.A.....T..T.............                        1435137
                                   \                                            
                                   |                                            
                                   A
396       1260346   ....A..A..C.AC.A........T...........                          1260382
                                   \                                            
                                   |                                            
                                   A
396       1023914   ....A..A....CC.A........T...........                          1023878
                                   \                                            
                                   |                                            
                                   A
396       879350    ....A..A..C.AC.A........T............                         879313
                                    \                                           
                                    |                                           
                                    A
396       217673    ....A..A....AC.A........T...........A..                       217634
                                    \                                           
                                    |                                           
                                    A
396       1011614   ....A.....C.AT.A.......GT............A.G.......T..C..         1011668
                                    \                    \                      
                                    |                    |                      
                                    A                    T
359       158205    ....A..A..C.AC.A........T...........                          158241
                                    \                                           
                                    |                                           
                                    A
359       389757    ....A..A..C.TT.A........T.............                        389719
                                    \                                           
                                    |                                           
                                    A
359       1913530   ..T.A..A..CAAC..........T..............                       1913491
                                    \                                           
                                    |                                           
                                    A
166       1662844   .A..A.T.T....C.A................                              1662875
166       1702269   .A..A.T.T....C.A................                              1702300
166       1663271   .A..A.T.T.C..C.A................                              1663302
166       2581135   ....AA.A..C.AC.A....................TA.....                   2581178
                                    \                                           
                                    |                                           
                                    A
166       1054211   ....A....G..AC........C.C...........                          1054247
                                      \                                         
                                      |                                         
                                      T
166       2936567   ..T.A..A..C.AC.A.......CT.A...........AG.....T.T...           2936618
                                    \                                           
                                    |                                           
                                    A
166       1414028   ....A..A..C.AC.A........T............                         1414065
                                    \                                           
                                    |                                           
                                    A
156       691819    ....A.T.T...AT.A......C.............                          691784
156       2771877   ....A..A..C.AC.A........T...........                          2771913
                                   \                                            
                                   |                                            
                                   A
156       1252765   ....A.GT....AC.A....A..GC...........                          1252800
156       2769909   ....A..A..CAAC.A........T...........T..                       2769948
                                    \                                           
                                    |                                           
                                    A
156       2737404   ....A..A..C.AC.A........T..............                       2737443
                                    \                                           
                                    |                                           
                                    A
156       1917330   ..T.A..A..C..C.A........T...........                          1917366
                                    \                                           
                                    |                                           
                                    A
132       2126503   ....A..A..C.AC.A........T...............                      2126544
                                   \                    \                       
                                   |                    |                       
                                   A                    T
132       1542039   A...T.T...C..TT.........C...........                          1542004
132       1418846   ....A..A..C.AC.A..A.....T...........                          1418882
                                    \                                           
                                    |                                           
                                    A
132       2398168   ....A.T..GC.AC.A......C.C.................                    2398126
                                      \                                         
                                      |                                         
                                      T
132       1112313   ....A..A..C.AG.A.....T..T...........                          1112349
                                    \                                           
                                    |                                           
                                    A
132       2127815   ....A..A..C.AC.A........T...............                      2127856
                                    \                   \                       
                                    |                   |                       
                                    A                   T
132       3127215   ....A..A..C..C.A................A..G..                        3127178
132       2036227   ...GA....GC..CT.......C.C.............C..T....C...T....       2036172
                                      \                                         
                                      |                                         
                                      T
96        586146    ....A.T.T.C.ATTA........C...........TGAA.G.....C.....         586094
96        720070    ....A.T...C.AC.A................A....                         720106
86        2976889   ....AC.A..C.AC.AA.......T...........A..A..                    2976931
                                     \                                          
                                     |                                          
                                     A
86        3927000   A...A..A....AC.A....................                          3926964
                                    \                                           
                                    |                                           
                                    A
71        2234507   ....A..A..C.CC.A........T...........                          2234471
                                    \                                           
                                    |                                           
                                    A
71        1624454   ....A..A..C.AC.A........T............                         1624491
                                   \                                            
                                   |                                            
                                   A
71        3616226   ....AA.A..G.AC.A........T...............                      3616267
                                    \                   \                       
                                    |                   |                       
                                    A                   T
71        3615148   .A..A..A..C.AC.A..........................                    3615191
                                    \                   \                       
                                    |                   |                       
                                    A                   T
71        4097503   ....A..A..C.AC.A........T...............                      4097543
                                    \                                           
                                    |                                           
                                    A
38        1610696   ....A..A..C.AC.A........T............T...                     1610655
                                    \                                           
                                    |                                           
                                    A
38        1840588   A...AA.A....ATG.........T...........                          1840552
                                    \                                           
                                    |                                           
                                    A
38        1852109   A...AA.A....ATG.........T...........                          1852073
                                    \                                           
                                    |                                           
                                    A
38        1572802   ....A..A..C.AC......A...T...........AT......A.C.GC........A.  1572740
                                   \                         \               \  
                                   |                         |               |  
                                   A                         T               T
2         3342543   ....A..A..C.A..--.......T............                         3342509
2         5456631   ....A..A..C.AC.A........T...........                          5456595
                                    \                                           
                                    |                                           
                                    A
2         3496442   ....A.TA..C.AT.A......C.T........--........                   3496401
                                    \                                           
                                    |                                           
                                    A
2         5332589   ....A..A..C.AC.A......A.C..............G...                   5332547
2         3229045   A...A..AT.C.AC.A........T............                         3229008
                                    \                                           
                                    |                                           
                                    A
2         3169029   ....A..T..C.AC.A........T...........AT....                    3168987
                                    \                                           
                                    |                                           
                                    A
2         7292746   ....A..AT...AC.A........C...........                          7292781
2         1618612   ....A.T...C.AC.A........C...........                          1618647
2         34708     ....A...T.C.AC.A........T.............C..                     34667
                                    \                                           
                                    |                                           
                                    A
2         5981722   A...A..A..C.AC.A......C.T...........                          5981686
                                    \                                           
                                    |                                           
                                    A
2         392927    ....A.AA..C.-..T........T...........T..G...                   392970
                                    \                                           
                                    |                                           
                                   AA
2         1983736   ..T.A.T.....-..C.......GC...........                          1983770
2         5235097   ....A..A..C.AC....A.....T............                         5235134
                                   \                                            
                                   |                                            
                                   A
2         5243213   ....A..A..C.AC....A.....T............                         5243250
                                   \                                            
                                   |                                            
                                   A
2         8153      ....A..A..C.AC.A....................                          8117
                                    \                                           
                                    |                                           
                                    A
1649      150742    ....A..A..A.A..A........T............                         150779
                                    \                                           
                                    |                                           
                                    A
1649      171474    ...GA....GC.AC........C.C...........                          171438
                                      \                                         
                                      |                                         
                                      T
1414      122106    ......TA..C.AC.A....A...T........-.........                   122148
                                    \                                           
                                    |                                           
                                    A
781       778734    ....A.T.T.C..C.A........C.G...........                        778771
781       1051580   ....A.......AC.A......C.C...........                          1051544
                                     \                                          
                                     |                                          
                                     T
653       351075    .A..A..A..C.AC.A........T............T...                     351116
                                    \                                           
                                    |                                           
                                    A
565       1541266   ....A..A..C.AC.A........T...........                          1541230
                                    \                                           
                                    |                                           
                                    A
565       1043569   .A..A..A..C.AC.A.G......TT...........A..                      1043609
                                   \                                            
                                   |                                            
                                   A
565       586094    ....AA......AC.A........C.A............                       586132
565       1137146   ..T.A..A....AC.A........T.............                        1137184
                                     \                                          
                                     |                                          
                                     C
565       836908    ....A..A..C.-..T........T.............                        836870
                                    \                                           
                                    |                                           
                                   AA
539       193077    ...GA..T..G.AC........C.C.A...........                        193040
539       1530319   ....A.....C.AC.A......C.T.............                        1530356
539       462966    ....A..A..C.AC.A........T............                         462929
                                    \                                           
                                    |                                           
                                    A
539       474307    ....A..A..C.AC.A........T............                         474270
                                    \                                           
                                    |                                           
                                    A
539       520840    .......A....AC.A....................                          520876
                                    \                                           
                                    |                                           
                                    A
458       1790101   ....A.T.T.C.ACTA........T............A...C.T...               1790055
458       893584    ....A..A..C.AC.A........T...........                          893548
                                    \                                           
                                    |                                           
                                    A
365       1047991   ....A.....C..C.A........C.G...........                        1047954
243       589175    A..GA..A....AC.A........T...........                          589139
                                    \                                           
                                    |                                           
                                    A
243       495081    ....A..A..C..C.A...........T....A.T...                        495044
243       880538    ....A..A..C.AC.A....A...T...........                          880574
                                    \                                           
                                    |                                           
                                    A
243       1627070   ....A..AT.C.AC.A........T..............                       1627109
                                    \                                           
                                    |                                           
                                    A
243       2153423   ....A....AC.AC........C.C...........                          2153459
                                      \                                         
                                      |                                         
                                      T
243       2158723   ....A....AC.AC........C.C...........                          2158759
                                      \                                         
                                      |                                         
                                      T
243       2176725   ....A....AC.AC........C.C...........                          2176761
                                      \                                         
                                      |                                         
                                      T
214       2082501   ....A.....C..C.A................A....                         2082537
214       1507578   ....A..A..CG...A........C.G...........AA....                  1507621
214       2106676   ....A..A..C.ACA...........C.......                            2106643
214       2073582   ....A.G...C.ACA.......C.C.A...........                        2073619
192       1401856   ....ATT.T...AC.A..A.....TC...........                         1401820
192       2900124   A...A..A..C..C.A........T..............                       2900085
                                    \                                           
                                    |                                           
                                    A
191       1429701   ...TA.T...C.AC........C.C.A...........                        1429664
191       1231059   ..TGA.....C.AC........C.C...........                          1231094
191       1148419   ......T.....AC.A........TC...........                         1148383
191       912050    ....A..A..C..C.A........T...........                          912015
191       1451542   ....A.T...C.AC........C.C.A............                       1451504
191       1486458   ....A..A..C.AC.A........T.............                        1486496
                                    \                                           
                                    |                                           
                                    A
191       2400489   ....A..A..C.-........................                         2400526
                                    \                                           
                                    |                                           
                                   AA
191       1025146   ....A..A....AC.A........T............                         1025183
                                    \                                           
                                    |                                           
                                    A
189       2991740   ...GA..A.G..ACT.......C.C............---...A...-........      2991688
                                      \                                         
                                      |                                         
                                      T
189       1250736   .C..A..A.....C.A.......GT............                         1250699
                                    \                                           
                                    |                                           
                                    A
189       58141     ....AAT...C.A..A......C.C.A..T......                          58176
189       1855865   A...A..A..C.AC.A........T.............--...-...T...C........  1855807
                                    \                                        \  
                                    |                                        |  
                                    A                                        T
189       1847021   A...A..A..C.AC.A........T.............--...-...T...C........  1846963
                                    \                                        \  
                                    |                                        |  
                                    A                                        T
181       3006471   ....A..A..C.ACTA......C.C.A............C....T.....T..         3006419
181       2620428   ....A..A..G.AC.A........T............                         2620391
                                    \                                           
                                    |                                           
                                    A
181       2961717   ....A..A..C.AC.AA.......T...........                          2961681
                                       \                                        
                                       |                                        
                                       G
181       1938257   ....A..A....AC.A........C...........T.A.C.GC......            1938207
                                    \                                           
                                    |                                           
                                    A
181       2093644   ....A..A..C.AT.A........T............                         2093607
                                    \                                           
                                    |                                           
                                    A
164       1441013   ....A..A..C.A..A........T...........                          1441049
                                    \                                           
                                    |                                           
                                    A
164       1450438   ....A..A..C.A..A........T...........                          1450474
                                    \                                           
                                    |                                           
                                    A
164       1340618   ....A.....C..C.A................A....                         1340582
164       1584015   ....A..A..C.AC.A........T...........                          1584051
                                    \                                           
                                    |                                           
                                    A
164       1003249   ......T...C.TCT..............T....                            1003216
164       1543853   ....A..A..C.AC.A........T..............A..                    1543811
                                    \                                           
                                    |                                           
                                    A
155       2057908   ....A..A..C.AT.A........T...........GT...G...T.....           2057855
                                    \                   \                       
                                    |                   |                       
                                    A                  AG
155       651850    ....A..A..C.AC.A........T...........                          651814
                                   \                                            
                                   |                                            
                                   A
155       903765    ....A..A..C.AT.A....C...T...........T..G..A.AT.T........      903822
                                    \                                 \         
                                    |                                 |         
                                    A                                 A
155       785991    ....A..A..C.A..A........T...........                          786027
                                    \                                           
                                    |                                           
                                    A
139       2493246   ....A.......AC.A......C.C.A...........                        2493283
139       3562742   ....A.....CCAC.A......C.C.A............                       3562704
139       643061    ....C..A..C.AC.A.......CT...........                          643097
                                    \                                           
                                    |                                           
                                    A
139       2590057   ....A..A..C.AC.A........TG...........                         2590019
                                    \                                           
                                    |                                           
                                   AA
139       334543    ....A..A..C.AC.A....A...T...........                          334579
                                    \                                           
                                    |                                           
                                    A
139       840079    ....A..A....AC.A.................T...                         840042
                                    \                                           
                                    |                                           
                                    A
139       1852327   ....A.TAT.C.AC.A....A...T............                         1852290
                                   \                                            
                                   |                                            
                                   A
136       1626268   ...G......C.AC.A......C.C...........                          1626233
136       1045951   ..........C.AC........C.C.A.........                          1045916
136       1932796   ....A..A..C.AC.A....................T...                      1932756
                                    \                                           
                                    |                                           
                                    A
106       2727969   ....A....C--------....C.T...........                          2727942
106       2341115   ....AA.A..G.AC.A........C...........                          2341151
                                   \                                            
                                   |                                            
                                   A
106       2975992   ....A..A..C..C.A........C............                         2976029
                                    \                                           
                                    |                                           
                                    A
106       3873632   ....A.....C.AT.A........T............AA...A..T.........       3873574
                                    \                              \            
                                    |                              |            
                                    A                            TTG
88        61438     ....A........C.A........C.G.T......                           61472
81        2103496   ......T.....AC.A........TC............                        2103459
81        463208    ....A.....C..C........C.C.AA............T..                   463166
81        4129439   ..TGA.T...C.AC........C.C.A...........A..                     4129399
81        3141352   ....A........C.A........C.G...........                        3141315
81        2160821   ......T...C.AC.A......C.C.A................                   2160778
                                                          \                     
                                                          |                     
                                                          A
81        3902826   ....A..A..A.AT.A........T............A...C..--.T........      3902770
                                   \                    \                       
                                   |                    |                       
                                   A                   AA
81        532809    A...A..A...A.C..........C............                         532846
                                    \                                           
                                    |                                           
                                    A
81        2507168   ..T.A....AC.AC.A......C.C...............                      2507209
                                      \                 \                       
                                      |                 |                       
                                      T                 A
81        3441205   ....A.T...C.AC.A........C.A.............T..                   3441163
81        3137807   ....A..A..C.AC.A......C.T...........                          3137843
                                    \                                           
                                    |                                           
                                    A
81        2071724   ....A.T...C.AC.A........T...........                          2071759
81        2400986   ....A..A..C.AC.A........T...........                          2400950
                                   \                                            
                                   |                                            
                                   A
81        2402999   ....A..A..C.AC.A........T...........                          2402963
                                   \                                            
                                   |                                            
                                   A
81        131456    ....A..A.....C.A........C...........                          131492
                                   \                                            
                                   |                                            
                                   A
81        2119229   ....A..A..C.AC.A........T............                         2119192
                                    \                                           
                                    |                                           
                                    A
81        2037793   ....A..A..C.AC.A........T...........                          2037829
                                    \                                           
                                    |                                           
                                    A
81        2996628   ....A..A..C.AC.A.......TT.............A...                    2996670
                                    \                                           
                                    |                                           
                                    A
81        3094987   ....A..A..C..T.A........T...........                          3094951
                                    \                                           
                                    |                                           
                                    A
81        3100851   ....A..A..C..T.A........T...........                          3100815
                                    \                                           
                                    |                                           
                                    A
81        2429879   ....A..AT.C.AC.A........T............A....                    2429921
                                    \                                           
                                    |                                           
                                    A
81        3577192   T...A..A..C.AC.A........T...........                          3577156
                                    \                                           
                                    |                                           
                                    A
79        2549142   ....A.TA..ACT..C........T............                         2549180
                                    \                                           
                                    |                                           
                                   AA
79        2027248   .............C.A..A.....C.G.........---....-....C.T.A...C...  2027303
79        3964042   ..T.A..A..C.AC.A........T............                         3964079
                                   \                                            
                                   |                                            
                                   A
37        1369485   ............AC.A......C.C.A.........TTA.TC.....T.....         1369537
37        5253289   ....A.....C..C.A....A.C.C.A............A...                   5253331
37        5265337   ....A.....C..C.A....A.C.C.A............A...                   5265379
37        1401948   ....A..A....TC.T......C.C.A...........                        1401985
37        2681824   ....A..A....ACTA........C...........                          2681859
37        1313303   ....AA.A..C.AC.A....C...T...........                          1313267
                                   \                                            
                                   |                                            
                                   A
37        2065622   ....A.T...CCCC.A........C.A...........                        2065585
37        3911723   ...GA.....C.AC........C.C.A............                       3911761
37        3933612   ....A..A..C.AC.A........T............                         3933649
                                    \                                           
                                    |                                           
                                    A
37        1858380   ....A..A..C.AC.A........T...........                          1858416
                                    \                                           
                                    |                                           
                                    A
37        1880119   ..T.A..A..C.AC.A........T............                         1880082
                                    \                                           
                                    |                                           
                                    A
9         1767403   ....A.T...C..C.A......C.C.G..............G.TTT.....A......    1767345
                                                                     \          
                                                                     |          
                                                                     C
9         702244    .A..AAT...C.ACTAT....G..C...........                          702209
9         4388918   .........A..AC........C.C............                         4388881
                                     \                                          
                                     |                                          
                                     T
9         7055893   ....A.T...C.-..CAGA.....C...........                          7055927
9         1240407   ....A.TA..C..C.A..A.............                              1240438
9         6751353   ....A..A.....C.A........C...........                          6751317
                                   \                                            
                                   |                                            
                                   A
9         6053610   ....A..C..C.AC.A..............T...T..                         6053573
                                    \                                           
                                    |                                           
                                    A
9         5563792   ....A........C.T.......CC...........TT....                    5563751
9         2061467   ....A..A..C.AT.A........T............                         2061504
                                    \                                           
                                    |                                           
                                    A
0         6823855   .A..A.TA..C..C.A........C........--.........                  6823814
0         9273294   ....A.T..GC.AC.A......C.C.G...........                        9273331
0         4833167   ....A..A..C.AC.A........T............                         4833204
                                    \                                           
                                    |                                           
                                    A
0         1521172   ....A.....C.AC.A.C......C...........T...                      1521133
0         2220492   ....A..A..C.ACT.........C.A...........AA.....T.T...           2220442
0         6701065   ....A.AA..C.AC.A........C...........A..                       6701103
0         666424    ....A.....C..C.A............G...A......C..                    666465
0         10347264  ....A.T...C..C.A.............T..A....                         10347300
0         927627    ....A..A....AC.A......C.T...........                          927592
0         3002695   .A..A.T...C.ACT.......C.C.A...........                        3002732
0         9232859   .A..A..A..G.AC.AA.......T........-........                    9232900
                                      \                                         
                                      |                                         
                                      T
0         7820821   ....A.TA..C.AC.A........C...........                          7820857
                                    \                                           
                                    |                                           
                                    A
0         7870860   .......A..C.AC.A........T...........                          7870824
                                    \                                           
                                    |                                           
                                    A
0         9198018   ....A..A..C.AC.A.....A..T............T...                     9197977
                                    \                                           
                                    |                                           
                                    A
0         9195344   ....A..A..C.AC.A.....A..T............T...                     9195303
                                    \                                           
                                    |                                           
                                    A
0         2156752   ....A..A..C.AC.A........T...........                          2156716
                                    \                                           
                                    |                                           
                                    A
0         9313402   A...A..A..G.AC.A........T...........                          9313438
                                    \                                           
                                    |                                           
                                    A
0         8985471   .......A..C.AC.A........T...........                          8985507
                                    \                                           
                                    |                                           
                                    A
0         4572165   ..TGA....GC.AT........C.C.............C....CAT.......A......  4572105
                                      \                                         
                                      |                                         
                                      T
0         10576074  ....A.....C..C........C.C............                         10576038
1651      279458    ....A.T...C.TC.A..C.............A....T...                     279418
1651      383753    ....A..A.....CAA........T...........                          383788
1476      402387    ....AA.A..C.A---........T............                         402420
1272      473503    ...GA.....C.AG.A........C........-........                    473543
1074      47508     ....A..A..C..C.A........T...........                          47544
                                    \                                           
                                    |                                           
                                    A
1050      720356    ....A..A.CC.AC.A........T.............                        720394
                                    \                                           
                                    |                                           
                                    A
1003      809085    ....A.T...C.CC.A........C...........                          809050
1003      857909    ....A..A..C.AC.A........T...............                      857949
                                    \                                           
                                    |                                           
                                    A
1003      695654    ....A..A..C.AC.A........T............                         695617
                                    \                                           
                                    |                                           
                                    A
944       351998    ....A..A...CT..C........T...........                          351958
                              \     \                                           
                              |     |                                           
                            CAC    AA
903       48663     ....A..A..C..C..........T...........                          48699
                                   \                                            
                                   |                                            
                                   A
903       794694    ....AA.AA.C.AT.AA.......C...........                          794731
                                         \                                      
                                         |                                      
                                        AG
889       34994     A....A.A..C.AC.A......C.C...........                          35029
762       777921    ....A.....CCAC.A......A.C.A.............                      777882
717       688588    ....A..A..C.AC.A......C.C.A............                       688626
680       247130    ....A..A....AC.A........C.G......-A...A.....G.....T..         247181
680       179016    ...GA.T.....AC........C.C.A...........                        179053
680       184602    ...GA.T.....AC........C.C.A...........                        184639
680       492747    ....A..T..C.AC.........GTC.............                       492786
                                   \                                            
                                   |                                            
                                   A
680       680125    ....A....GC..C........C.C...............                      680085
                                      \                                         
                                      |                                         
                                      T
626       763512    ....A..A..C..C.A................A...                          763477
626       994798    .A..A..A..C.AC.A....A...T...........                          994834
                                    \                                           
                                    |                                           
                                    A
626       297356    ....A..A..C.T..C........T............                         297394
                                    \                                           
                                    |                                           
                                   AA
626       993220    .A..A..A..C.AC.A....A...T...........                          993256
                                    \                                           
                                    |                                           
                                    A
626       1442375   ....A..A..C.AC.A........T............                         1442412
                                    \                                           
                                    |                                           
                                    A
626       645876    ....A.T.T.C.AC.A........T...........                          645912
                                    \                                           
                                    |                                           
                                    A
552       1037406   ....A.....C.AT.A........T.G............                       1037444
552       926802    ....A.T..GC.AC........C.T...........                          926838
                                      \                                         
                                      |                                         
                                      T
552       479736    ....A..A..C.AC.A........T...........                          479772
                                    \                                           
                                    |                                           
                                    A
552       869176    ....A..A..C.AC.A........T..............                       869137
                                    \                                           
                                    |                                           
                                    T
552       561559    ......T.....AC.A........TC.............------.....T......     561508
                                       \                                        
                                       |                                        
                                       G
552       777729    ....A....A..AC.A......C.C.............G..                     777688
                                      \                                         
                                      |                                         
                                      T
443       934800    ....A..A..C.AT..........T................                     934759
                                   \                                            
                                   |                                            
                                   A
351       1750578   .....TGA..C.AC.A.......GT..............                       1750617
                                    \                                           
                                    |                                           
                                    A
351       359094    A...A.T...C.ACTA........T...........                          359059
351       2035580   ....A..A..C.AC..........T...........                          2035616
                                    \                                           
                                    |                                           
                                    A
351       990584    ....A..A..C.AC.C........C.A............                       990546
351       210319    ....A..A....AC.A........T...........                          210355
                                    \                                           
                                    |                                           
                                    A
351       174270    ....A..A..A.AC.A........T............                         174307
                                    \                                           
                                    |                                           
                                    A
340       1437205   ..TGA.T.TGC.AC........C.C.............                        1437243
                                      \                                         
                                      |                                         
                                      T
340       1603627   ...CA..A..C.AC.A........TG...........                         1603664
                                    \                                           
                                    |                                           
                                    A
340       53852     ....T....CC..CT........-.C..........                          53818
340       67031     ....A.TA..C.-...........T...........                          67067
                                   \                                            
                                   |                                            
                                  TA
289       1440821   ....A..A..C.AC.A........T...........                          1440785
                                    \                                           
                                    |                                           
                                    A
289       1453310   ....A..A..C.AC.A........T...........                          1453274
                                    \                                           
                                    |                                           
                                    A
232       1970981   ....A..A..C.AC.A........T...........                          1970945
                                    \                                           
                                    |                                           
                                    A
232       73148     ....A..A..ACC.AA-......GT..............                       73185
232       2677279   ....A..A....ACT.........T..............                       2677318
                                    \                                           
                                    |                                           
                                    A
228       1708273   ...GA....GC.AC........C.C...........                          1708309
                                     \                                          
                                     |                                          
                                     T
193       2849127   ....A..A...ACCAA........T...........A..                       2849089
193       2064509   ..TGA.......TT.T......C.C.A............A..                    2064550
193       2668789   ....A..A..G.AC.A......C.C.A............                       2668827
193       2539381   ....A..A..C..C.A........T.G...........                        2539344
193       1748683   ....A..A..C.AC.A........T...........                          1748647
                                   \                                            
                                   |                                            
                                   A
193       1803177   A..GA..AT...AC.A........T...........                          1803213
                                   \                                            
                                   |                                            
                                   A
193       2658989   ....A.......AC........C.C...........                          2659025
                                      \                                         
                                      |                                         
                                      T
193       1493248   ..T.A..A..C.AC.A........TG................                    1493292
                                    \                    \                      
                                    |                    |                      
                                    A                   TA
193       748216    ....A..A..C.AC.A........T............A..                      748176
                                    \                                           
                                    |                                           
                                    A
193       398593    ....A..A..CAAC.A........T...........                          398629
                                    \                                           
                                    |                                           
                                    A
193       769357    ....A..A..C.AC.A........T...........                          769321
                                   \                                            
                                   |                                            
                                   A
193       2371445   .......A..C.AC.A........TC...........                         2371482
                                    \                                           
                                    |                                           
                                    A
163       2438287   ....A..A..C.AC.A........T................C.....C....          2438233
                                    \                      \                    
                                    |                      |                    
                                    A                     TC
163       3059812   ....A..A..C.AC.A........T...............T..                   3059769
                                    \                                           
                                    |                                           
                                    A
161       2423365   ....A..A..C..C.A........C...........                          2423330
161       760688    ....A.A...C..C..........C...........TA..T.-----.......-....A  760741
161       2585691   .TG.A..A..C.AC.A........TG.............                       2585652
                                    \                                           
                                    |                                           
                                    A
161       470254    ....A..A..C.AC.A........T.............                        470292
                                    \                                           
                                    |                                           
                                    A
161       668635    ....A.....C.AC.A.A......T...........A..                       668596
                                    \                                           
                                    |                                           
                                    A
161       674977    ....A.....C.AC.A.A......T...........A..                       674938
                                    \                                           
                                    |                                           
                                    A
161       248301    ....A..A..CAAC.A........T...........                          248337
                                    \                                           
                                    |                                           
                                    A
161       523618    ....A........C.A........G.G............                       523580
150       3264312   ....A.....C.AC........C.C.A...........                        3264275
150       3135111   ....A..A.A..AC.A........T...........A..                       3135150
                                   \                                            
                                   |                                            
                                   A
122       586760    ....A.T...C.CC........C.C.A............                       586798
122       1953631   ....A.....C.AC.A......C.C.A............                       1953669
122       3254621   ....A..AT.C..C.A........T...........                          3254657
                                    \                                           
                                    |                                           
                                    A
122       2777451   ....A.....C.AC.A........T............T.A....                  2777495
                                    \                                           
                                    |                                           
                                    A
120       1119402   ...TA.T...C.AC.......TC.C.A.............GT..G.....            1119353
120       638361    ....A..A..C.AC.A..T.....T............                         638398
                                    \                                           
                                    |                                           
                                    A
120       537999    ....A..A..C.AC..........T............                         537962
                                   \                                            
                                   |                                            
                                   A
78        2801048   ....A..C..G.AC.A........T...........                          2801084
                                    \                                           
                                    |                                           
                                    A
78        4318154   ....A..A..C.AC.A........T...........A..                       4318115
                                   \                                            
                                   |                                            
                                   A
78        3250301   ....A..A..C.AC.A........T...........                          3250265
                                    \                                           
                                    |                                           
                                    A
74        3391222   ..T.A..C..C.AC.A......CCC...........AA.G.C.--..........       3391170
74        3610435   ....A..A..C.AC..........T............                         3610398
                                    \                                           
                                    |                                           
                                    A
74        947155    ...GA...GGC.AC........C.C...........                          947119
                                      \                                         
                                      |                                         
                                      T
74        2020655   .......AT....C.A....T...T..............C..                    2020697
                                    \                                           
                                    |                                           
                                    A
74        4336081   ....A..A..C.AC.A........T...........                          4336045
                                    \                                           
                                    |                                           
                                    A
74        2797064   .A..A..A..C.AT.A........C............                         2797101
                                    \                                           
                                    |                                           
                                    A
74        2127166   ....AT.A.CC.AC.........CT...........                          2127130
                                   \                                            
                                   |                                            
                                   A
74        4176471   ....A....G..AC........C.C.............                        4176434
29        2303807   A.G.A.....C.AC........C.C.A............                       2303845
29        3918863   .A..C..A..C.AC..........C...........                          3918827
                                   \                                            
                                   |                                            
                                   A
29        2931497   ....A....GC.AC........C.C...........T...TT.A..--..T......     2931442
                                      \                                         
                                      |                                         
                                      T
29        2949544   ....A.T...C.AC............A.............TT.TTT..A.......      2949599
29        1505398   ....A..A....AC.A........T............                         1505361
                                    \                                           
                                    |                                           
                                    A
29        1124542   ....A..A..C.AC.A....................                          1124506
                                    \                                           
                                    |                                           
                                    A
29        1589672   ....A..A..C.AC.A........T...........                          1589636
                                    \                                           
                                    |                                           
                                    A
29        1357229   ....A..A..C.AC.A.....T..T............                         1357266
                                   \                                            
                                   |                                            
                                   A
29        2765087   ..A.A..A..C.AC.A........T...........                          2765122
26        2816860   ....AT.A..C.AC.A........C.A...........                        2816897
26        4174810   ....A..A..C..C.A........T...........                          4174846
                                   \                                            
                                   |                                            
                                   A
26        1640648   ....A..A..G.AC.A........T...........                          1640684
                                    \                                           
                                    |                                           
                                    A
26        1931717   ....A..A..C..CAA....A...C..............                       1931679
26        2604022   A...A..A..C.AC..........T............                         2603985
                                    \                                           
                                    |                                           
                                    A
26        4473063   ...CA..A..C.AC.A........TG...........                         4473026
                                    \                                           
                                    |                                           
                                    A
26        4477708   ...CA..A..C.AC.A........TG...........                         4477671
                                    \                                           
                                    |                                           
                                    A
19        2248984   .A..A..A..C.AC.A........C.A............                       2249022
19        6151174   ..T.A..A..C.AC........C.T.A............                       6151212
19        2664628   ....A..A....AC.A........T...........                          2664592
                                    \                                           
                                    |                                           
                                    A
19        2930206   ...GA.T...C.ACT.......C.C.A...........                        2930169
19        4180217   .........CC..C........CCC.G........                           4180183
19        5871799   ....A..A..C.AC.A..A.....T...........                          5871763
                                   \                                            
                                   |                                            
                                   A
19        1969708   ....A.TAT.C.AC.A........C...........                          1969743
19        4965816   ....A.....GGT..C.....G..C...........                          4965780
                                    \                                           
                                    |                                           
                                    A
19        2838921   ....A..A..CC-...........C............T..                      2838883
19        4860981   T...A..A..C.AC.A........T.A...........                        4861019
                                    \                                           
                                    |                                           
                                    A
1         3985963   ....A....CC.AC..T.....C.C.A...........                        3985926
1         3990373   ....A....CC.AC..T.....C.C.A...........                        3990336
1         3995660   ....A....CC.AC..T.....C.C.A...........                        3995623
1         7032082   ..T..C.A..G.AC.A......C.C.A...........                        7032120
                       \                                                        
                       |                                                        
                       G
1         2528535   ....A..A..C.AC.T....A...CC...........                         2528571
1         4469488   ..TGA....GC.AC........C.C........--......C..T.....            4469536
                                      \                                         
                                      |                                         
                                      T
1         6554130   .A..A.AA..C.A.A.-.......T...........T...                      6554170
                                 \                                              
                                 |                                              
                                CT
1         5254239   ..GGA...TAC.AC.A......C.C...........                          5254275
                                     \                                          
                                     |                                          
                                     T
1         2085588   ....A..AT.C.AC.T........T...........                          2085552
                                   \                                            
                                   |                                            
                                   A
1         2863253   ....A..A..C....A........C.G...........AG...T.--.A...C.T..A..  2863196
1         1245554   ....A..A..C.AC.A........T.............                        1245592
                                    \                                           
                                    |                                           
                                    A
2045      140120    ...GA....G..AC........C.C...........                          140156
                                      \                                         
                                      |                                         
                                      T
1377      341718    ....A..A..CAAC.A........T............                         341755
                                    \                                           
                                    |                                           
                                    A
1041      218842    ....A..T..C..-.A.......GC............                         218877
920       323118    ....A....GC.AT..........C..............C.--...C...T.....      323172
                                      \                                         
                                      |                                         
                                      T
920       630607    ....A..A..C.AC.A......C.C.............                        630570
920       362863    ....A..A..C.AC.........GT...........                          362899
                                   \                                            
                                   |                                            
                                   A
754       510808    ....A.A...C.AT.A........C...........                          510843
754       236977    ....A..A..C..T.A.......GC...........                          236942
754       282806    ....A..A..--------......T...........                          282779
754       493782    ....A..A..C.AC.A........T...........A.....                    493824
                                    \                                           
                                    |                                           
                                    A
698       1069965   ....A..A..C.AC.T......C.T...........                          1069929
                                    \                                           
                                    |                                           
                                    A
698       1337747   .......A..C.-..T........T..............C..                    1337705
                                    \                                           
                                    |                                           
                                   AA
659       640697    .......A..G.AC.A........C............                         640661
659       648317    .......A..G.AC.A........C............                         648281
659       1403659   .....AT...C.AC.A..A...C.T............ACAG....T....T....       1403605
659       1209764   ....A.TA..C.AC.A........T...........                          1209800
                                    \                                           
                                    |                                           
                                    A
659       1193762   ..........C.AC.A......C.C.A..........                         1193798
643       403492    ....A.T...C.A..A.......CC.G...........                        403529
643       1041253   ...GA....A..AC.A......C.C...........                          1041289
                                     \                                          
                                     |                                          
                                     C
625       1035654   ....A..A..C.AC.A........T............                         1035617
                                    \                                           
                                    |                                           
                                    A
624       301756    .A..A.G...C..C.C........T...........                          301791
624       190209    ....A..A..C..C.A........T..............CC..A.T.T...........   190270
                                    \                          \         \      
                                    |                          |         |      
                                    A                          A         A
624       934459    ....A..A..C..C........C.C............A.A...TAA.T........      934403
                                      \                                         
                                      |                                         
                                      T
620       1126153   ....A...TC.ACC.A........T...........A....T...A.T...           1126101
                           \                               \                    
                           |                               |                    
                           A                               A
620       781468    ....A..A..C.AC.A........T...........                          781504
                                    \                                           
                                    |                                           
                                    A
610       262828    .AA.AATC..C.AC.AT.......T...........                          262793
610       832362    A...A..A..C.AC.A......C.T............A..                      832402
                                    \                                           
                                    |                                           
                                    A
610       799805    ....A.AA..C.AC.A.....A..T............                         799842
                                    \                                           
                                    |                                           
                                    A
586       319273    ...GA.....C.AC........C.C.A.............                      319234
586       321972    ...GA.....C.AC........C.C.A.............                      321933
549       453273    ...GA..A..C.AC........C...C...........                        453310
517       42089     ...GAA....C.AC........C.T.A............                       42051
517       285935    ....A.T...C.AC.C.......GC...........                          285970
517       290260    ....A.T...C.AC.C.......GC...........                          290295
463       200021    ....A..A..C..C..........T..............                       200060
                                   \                                            
                                   |                                            
                                   A
463       205373    ....A..A..C..C..........T..............                       205412
                                   \                                            
                                   |                                            
                                   A
413       605550    ..........C..C.A......C.C.AT..........                        605587
413       601544    ..........C..C.A......CCC.AT..........                        601581
413       883580    A...A..A....AC.A...............                               883610
395       1500176   ....A..A..C..CAA........T...........                          1500211
395       1649244   .A.....A..C.AC.A........T.............G..                     1649285
                                    \                                           
                                    |                                           
                                    A
395       667924    ....A.T......C.A........C.G...........                        667887
364       876602    ....A..A..C.AC.A.......CT............                         876565
                                    \                                           
                                    |                                           
                                    A
363       1628970   ....A.....C..C.A........C.G...........                        1628933
363       2045677   C...CA.A..G..C.A........C............A..                      2045638
363       63183     ....A..A..C.AC.T........T...........                          63219
                                    \                                           
                                    |                                           
                                    A
336       739961    ....A..A....A.GAA.......T...........                          739996
336       1980108   ....A.T...C.AC.A.......GC...........                          1980143
336       1207459   ....A..A..C.AC.A........C...........                          1207495
                                   \                                            
                                   |                                            
                                   A
336       1497967   ....A..A..C.AC.A........T............                         1497930
                                    \                                           
                                    |                                           
                                    A
336       1176245   ....A.T...C..C.A........C.G............AG..-AT.T.........C..  1176186
                                                                        \       
                                                                        |       
                                                                        A
336       1189251   ....A.T...C..C.A........C.G............AG..-AT.T.........C..  1189192
                                                                        \       
                                                                        |       
                                                                        A
336       1208431   ....A..A..C.AC.A........C...........                          1208467
                                    \                                           
                                    |                                           
                                    A
336       65396     ....A.T...G.CC.A.-...............T..                          65430
259       379911    ..........C..T.A...........--........                         379947
                                           \                                    
                                           |                                    
                                          TC
259       2180320   ....A.T...C.AC.A......C.C.A...........A.GG..T.C...-......     2180375
259       1454340   ....AA.T..G.AC.A........C...........                          1454305
259       1341562   ....A..A..C.AC.A..A.....T...........                          1341598
                                    \                                           
                                    |                                           
                                    A
259       2181591   ....A..A..C.A..A..T.....T...........                          2181627
                                    \                                           
                                    |                                           
                                    A
237       363799    ..TGA.....C.AC.......AC.T.A...........                        363762
237       508352    ....A..A..C.ACAA........C............                         508316
237       2337362   ....AA.A..C.AC.AA.......T............A..T..                   2337405
                                       \                                        
                                       |                                        
                                       G
237       2343513   ....AA.A..C.AC.AA.......T............A..T..                   2343556
                                       \                                        
                                       |                                        
                                       G
237       2262093   ....AA.A..C.AC.A........T.............                        2262055
                                    \                                           
                                    |                                           
                                    A
233       2139103   ....A.T..CC.AC.A........T.............                        2139065
                                    \                                           
                                    |                                           
                                    A
233       358713    ..TTA..A..C.ACT.........T...........                          358677
                                    \                                           
                                    |                                           
                                    A
229       295824    ....A..A..C.AC.C........T............                         295861
                                    \                                           
                                    |                                           
                                    A
229       2596618   ....A..A..C.AC.A........C...........                          2596654
                                    \                                           
                                    |                                           
                                    A
229       2358974   A...AA.A..C.AC.A........T...........                          2358938
                                   \                                            
                                   |                                            
                                   A
229       1903501   A...A..A..C.AC.A........C...........                          1903537
                                    \                                           
                                    |                                           
                                    A
211       357821    ....A..A..C.AT.AT.....C.C........--........                   357781
211       1616628   ....A.T...CCAC.A........C...........                          1616593
211       2743194   ....A..A..C.AC.A..A.....T...........                          2743230
                                    \                                           
                                    |                                           
                                    A
211       1340552   ....A..A..C.CC.A........T............                         1340515
                                    \                                           
                                    |                                           
                                    A
211       2409996   ....A.T...C.ACAA........T...........                          2409961
211       1591611   ....A.....C..C.A...G............A....                         1591575
211       2836917   ...GA....AC.AC........C.C............TA..C.....T..C..G..      2836972
211       181182    ....A..A..C.AC.A........T...........                          181218
                                    \                                           
                                    |                                           
                                    A
211       185489    ....A..A..C.AC.A........T...........                          185525
                                    \                                           
                                    |                                           
                                    A
211       2902172   ....A.T...C.AC.A........C...............                      2902211
211       2213610   .........GC..C........C.C...........                          2213574
                                     \                                          
                                     |                                          
                                     T
211       2369299   .......A..C.AC.A........C...........                          2369263
                                    \                                           
                                    |                                           
                                    A
206       397223    .C..A..A..C.AC.AA........G...........                         397260
                                      \                                         
                                      |                                         
                                      T
206       422580    ....A.T...C..C.A........C.G.............                      422541
206       2764784   ....A....GC.AC.A......C.C............A.A...                   2764741
                                      \                                         
                                      |                                         
                                      T
206       220534    ....A..A..C.-..T........T............                         220571
                                    \                                           
                                    |                                           
                                   AA
206       224577    ....A..A..C.-..T........T............                         224614
                                    \                                           
                                    |                                           
                                   AA
206       225819    ....A..A..C.-..T........T............                         225856
                                    \                                           
                                    |                                           
                                   AA
206       233537    ....A..A..C.-..T........T............                         233574
                                    \                                           
                                    |                                           
                                   AA
206       638176    ....A..A..C.AC..........T............                         638139
                                   \                                            
                                   |                                            
                                   A
206       920721    ....A..A..C.AC.A......C.............                          920685
                                    \                                           
                                    |                                           
                                    A
190       1747699   ....A.T...C.A..A....A.C.C.A.............                      1747738
190       2140327   ....A..A..C.ACT...A...C.C.A...........A.TT..TA.T.......       2140273
190       2759228   ..........C..C.A.A.....G.....T..A....                         2759192
190       727167    ....A.T...C..T.A................                              727198
190       157820    .......A..C.AC.A........T............                         157783
                                    \                                           
                                    |                                           
                                    A
190       2103070   ....A..A..C..C.A......A.T..............                       2103109
                                    \                                           
                                    |                                           
                                    A
190       465422    ..T.A..A..G.AT.A........T............                         465385
                                    \                                           
                                    |                                           
                                    A
190       1725100   ....A..A..C..C.A........T............G..                      1725060
                                    \                                           
                                    |                                           
                                    A
190       435061    ....T..A..C.AC.A........T...........                          435025
                                    \                                           
                                    |                                           
                                    T
190       1487547   ....A..A..C.AT.A........T...........                          1487583
                                    \                                           
                                    |                                           
                                    A
190       1717316   .C..A..T..C.AC.A....A...C............                         1717280
190       302901    ....A..A..C.AC..........T...........                          302937
                                    \                                           
                                    |                                           
                                    A
180       920115    ...GA.....C.ACTA......C.C.A...........                        920078
180       904489    ......T...C.AC.AA..T....C...................                  904445
                                                          \                     
                                                          |                     
                                                          G
180       967678    ....A..A....AC.AA.....C.T...........                          967642
                                      \                                         
                                      |                                         
                                      T
180       2487344   ....A..A..C.AC.C........T...........                          2487308
                                    \                                           
                                    |                                           
                                    A
180       1189354   ..........C.-.T.......C.C.A..........T..T..TTT.T...G.....     1189299
175       1602695   ..A.AT.A..C.A---.....T..C...........                          1602663
175       2382433   ....A..A..C.AT.A........C...........                          2382398
175       1070263   ....C....G..AC........C.C...........                          1070299
                                     \                                          
                                     |                                          
                                     C
175       1067863   ....T.T.....AC.A........T...........                          1067898
175       99748     ....A..A..C.AC.A........T...........                          99712
                                    \                                           
                                    |                                           
                                    A
175       1415195   ....A..A..C.AC..........T............                         1415232
                                   \                                            
                                   |                                            
                                   T
175       2099903   ....A..A..C.AC.A........T...........                          2099867
                                    \                                           
                                    |                                           
                                    A
175       2107301   ....A..A..C.AC.A........T...........                          2107265
                                    \                                           
                                    |                                           
                                    A
162       2840220   ....A..A..C.AC.A........C.A...........                        2840257
162       2842603   ....A..A..C.AC.A........C.A...........                        2842640
162       864044    ..........C.AC.A......C.CCA............                       864006
162       864520    ..........C.AC.A......C.CCA............                       864482
162       65744     ....A.......AC.A...T..C.C.A............                       65782
162       1938752   ....A..A..C.AC.A........T...........                          1938716
                                    \                                           
                                    |                                           
                                    A
162       3078827   ....A.A...C..T.A........C.G...........AGCT.....T........      3078771
                                                                 \              
                                                                 |              
                                                                 A
162       2764951   ....A..A..C.AGT.........C........-......G...G..               2764997
                                    \                                           
                                    |                                           
                                    A
162       2845531   ....A..AT.C.AC.A........T...T...........                      2845491
                                    \                                           
                                    |                                           
                                    A
162       690141    ....A..A..C.AT.AA.......T............A..                      690181
                                      \                                         
                                      |                                         
                                      T
162       2732474   .......A..C.AC..........T..............A..--...G..C...        2732526
                                    \                                           
                                    |                                           
                                    A
162       2471024   ....A..C..C.AC.A........T............                         2471061
                                    \                                           
                                    |                                           
                                    A
162       1911284   ....A..A..C.TC.A........T..............                       1911323
                                    \                                           
                                    |                                           
                                    A
162       2042013   ....A..A..C.AC.A.C......T............                         2042050
                                    \                                           
                                    |                                           
                                    A
162       563211    A...A..A..C.AC.A........T...........                          563175
                                    \                                           
                                    |                                           
                                    A
162       2683672   .T..A..A..C.AC.A........TG..............                      2683632
                                    \                                           
                                    |                                           
                                    A
162       643935    .......A..C.AC.A.C......T...........                          643971
                                    \                                           
                                    |                                           
                                    A
162       2209414   ....A..AG.C.AC..........C............T.G.C.TTT.T..T..A..T...  2209474
                                   \                                            
                                   |                                            
                                   A
162       2168970   ....A..A..G.AG.A...T....T...........                          2168934
                                    \                                           
                                    |                                           
                                    A
162       145534    ....A..A..C.AC.A........CG...........A..                      145494
                                    \                                           
                                    |                                           
                                    A
162       1943040   ..G.A.A...C..C.A...........G.A..A....                         1943004
126       193278    ....A.T...C.AC........C.C.A...........                        193315
126       930858    ..........C..C.A........C.G..........                         930894
126       1162281   ....A..A..C.AC.A........T...........                          1162317
                                    \                                           
                                    |                                           
                                    A
126       2628735   ............AC.A........T.......A...                          2628770
126       960552    ....A..A..C.AT..........T............                         960515
                                   \                                            
                                   |                                            
                                   A
126       2454592   ....A....G..AC........C.C............                         2454629
                                      \                                         
                                      |                                         
                                      T
115       429793    ....A..A..C.AC.A........T...........                          429757
                                    \                                           
                                    |                                           
                                    A
115       347864    .ATG.T.A..C.AC.A.....T..T...........                          347900
                                   \                                            
                                   |                                            
                                   A
109       1759184   ....A.T..CC.AC.A......C.T..............CC.......G.C...        1759130
                                                         \                      
                                                         |                      
                                                         A
109       1491826   ..........C..C.A.......GT..........T....                      1491866
                                   \                                            
                                   |                                            
                                   A
109       2803015   ....A..A....AC.A........T...........                          2802979
                                    \                                           
                                    |                                           
                                    A
109       1936874   ..G.A..A..C.AC.A....A...T...........                          1936910
                                    \                                           
                                    |                                           
                                    A
109       2432121   ....A.TTAC.AT..A........T...........                          2432158
                                   \                                            
                                   |                                            
                                  CA
109       1830925   ....A..A..C.AC.A........T...........                          1830961
                                    \                                           
                                    |                                           
                                    A
109       2312997   ....A..A..C.AC.A........T...........                          2313033
                                    \                                           
                                    |                                           
                                    A
109       3397730   ..A.A..A.....C.A.............T......                          3397765
109       3080346   ....A....GC.AC..........C..............G...                   3080389
                                      \                                         
                                      |                                         
                                      T
107       372982    ....A.T...C.TC.A......C.C.A...........C..G.TGT.T......        372929
107       3005543   .....AT...CCAC.A........C........-.........                   3005584
107       2228367   ....A..A...GAC.A....A...C..T..........-.....--..A.....        2228317
107       2317513   ....AAT...C.AC.AT.C..T..C...........                          2317478
107       2632261   ....A..A..C.AC.A.....A..T..............                       2632222
                                    \                                           
                                    |                                           
                                    A
107       2632999   ....A..A..C.AC.A.....A..T..............                       2632960
                                    \                                           
                                    |                                           
                                    A
107       600407    ....A..A.CG.AC.A........T...........                          600371
                                    \                                           
                                    |                                           
                                    A
107       1759203   ....A..A..A.C.A-........T............                         1759238
107       2699171   ....AATA..C.ACT.....A...C...........                          2699136
83        2617855   ....A.T...C..C.A......C.C.A............                       2617893
83        2246407   .A..A.T.T.C..C.A................                              2246438
83        507386    ....A...T.C.AC.A........T............                         507423
                                    \                                           
                                    |                                           
                                    A
83        1971539   A...A..A..C.AC.A.A......T............                         1971502
                                   \                                            
                                   |                                            
                                   A
82        665700    ....A..A..C..C.A........C...........                          665735
82        1514780   ..TGA....G..AC........C.C.............                        1514742
                                      \                                         
                                      |                                         
                                      T
82        1525493   ..TGA....G..AC........C.C.............                        1525455
                                      \                                         
                                      |                                         
                                      T
82        1923405   ....A.......AC.A........C.A..A............                    1923446
82        3329325   ....A.T...C..T.A...........-........                          3329359
70        1593196   ...GA.....C.AC.A......C.T.G...........                        1593233
70        1596022   ...GA.....C.AC.A......C.T.G...........                        1596059
70        3278254   ....A..A..C..C.A................A....                         3278218
70        362623    ....A..A..C..C.A.....T..T............                         362586
                                    \                                           
                                    |                                           
                                    A
70        1210204   ....A..A....AC..........C...........                          1210240
                                   \                                            
                                   |                                            
                                   A
68        141771    ....A..A..C.AT.C.AAG....T...........                          141806
68        1760376   ....A..A..C.AC.A........T.............                        1760414
                                    \                                           
                                    |                                           
                                    A
59        2597237   ....A..A..C.AC.A........T............                         2597274
                                    \                                           
                                    |                                           
                                    A
59        1942567   ....A.AA....AC.A.....T..C...........                          1942532
59        1160385   ....A..C..C.AC.A........T...........                          1160349
                                    \                                           
                                    |                                           
                                    A
59        3293190   ....A.T...C.A..A....................                          3293155
50        3646125   ....A.....C.AC........C.C.A...........                        3646162
50        3988333   ....A..A..C.AC.A.......GT...........                          3988297
                                    \                                           
                                    |                                           
                                    A
50        2352167   ....A.....C.AC........CCC.GA...........                       2352129
50        2041681   ..T.AA.A....TC.A..............T.......AA....A..TC.T..G..T.AT  2041622
50        3630403   .C..A..A..A.AC.A........T.............                        3630441
                                    \                                           
                                    |                                           
                                    A
50        1517908   ....A.T...CCAC.A........C...........                          1517943
50        303565    ..G.A..A..C.AC.A.....G..T...........                          303601
                                   \                                            
                                   |                                            
                                   A
50        4615695   ....AAT...C.AC.A......C.T............                         4615731
50        4493997   .......T..C..T.A........T............                         4494033
50        442824    ...GA....G..AC........C.C...........                          442788
                                      \                                         
                                      |                                         
                                      T
50        4135325   A...A..A..CCAT.A....................                          4135289
                                    \                                           
                                    |                                           
                                    A
50        3731117   ....A..A..C.AC.A........T...........                          3731081
                                    \                                           
                                    |                                           
                                    A
50        4587554   ....A..A..C.AC.A........T...........                          4587518
                                    \                                           
                                    |                                           
                                    A
50        4580088   ....A..A..C.AC.A........T...........                          4580052
                                    \                                           
                                    |                                           
                                    A
50        1089226   ....A.....C..C.A........C.G...........                        1089263
50        4341697   ....A..A....AC.A........T...........                          4341733
                                    \                                           
                                    |                                           
                                    A
50        3111742   ..T.A..A..G.AC.A........C...........A..                       3111780
50        288789    A...A..A....AC.A........T............T...                     288830
                                    \                                           
                                    |                                           
                                    A
50        3728134   ....A..A..C.AC.A........T...........                          3728170
                                    \                                           
                                    |                                           
                                    A
50        1143103   .A..A..A..C.ACT.........T............                         1143140
                                    \                                           
                                    |                                           
                                    A
50        2189624   ....A..A..C.AC.A........T...........T..                       2189585
                                    \                                           
                                    |                                           
                                    A
46        751289    ..........C.AC.A......C.C.A.........T...                      751250
46        2408995   ....A..A..C.AC.A........T...........T..                       2409034
                                   \                                            
                                   |                                            
                                   A
46        4392493   ...GA....GC.A.........C.C.............A....T.T.......         4392549
                                      \                     \                   
                                      |                     |                   
                                      T                   AGG
46        1201777   .............C.A...G....C.G..........                         1201741
30        4783484   ...GA....GC.AT........C.C............                         4783521
                                      \                                         
                                      |                                         
                                      T
30        5339313   ....A..ATCC.AC.A......C.C............                         5339277
30        2728162   ....A..A..C.AC.A........T............                         2728125
                                   \                                            
                                   |                                            
                                   A
30        861745    ....A..A..C.AC.A........T...........A...                      861785
                                    \                                           
                                    |                                           
                                    T
13        5221982   ....A.T...C..C.A......C.C...........                          5221947
13        1801437   ....A..A..C..T.A................A....                         1801401
13        4321444   ....A.T...C.AC.A........C............A..                      4321483
13        4314057   .......A..C..TTA................A...T..                       4314019
13        4061751   ....A.T...G..C.A......C.C.A...........                        4061788
13        3817135   ....A.TA..C.AC.A...................                           3817170
                                    \                                           
                                    |                                           
                                    A
13        3848915   ....A..A..C.AC.A........C...........                          3848951
                                   \                                            
                                   |                                            
                                   A
13        2414315   ....A..A..C.AC.A....A...T...........                          2414279
                                   \                                            
                                   |                                            
                                   A
13        3511662   ....A.....C..C.A................A....                         3511626
13        3942027   ....A..A..C.AC.A........T............                         3942064
                                    \                                           
                                    |                                           
                                    A
13        4325505   A...A..A..C.AC.A........T...........                          4325469
                                    \                                           
                                    |                                           
                                    A
13        6444230   .T.CA..A..C.AC.A....T...T...........                          6444194
                                    \                                           
                                    |                                           
                                    A
13        3271383   A.....T.T.C.AC.A..A................                           3271417
13        3484004   ....A..A..C.AC.AA.......T............                         3483967
                                      \                                         
                                      |                                         
                                      T
13        3488728   ....A..A..C.AC.AA.......T............                         3488691
                                      \                                         
                                      |                                         
                                      T
13        4568094   ....A..A..C.AT.AA.......T................                     4568053
                                      \                                         
                                      |                                         
                                      T
13        4856881   ....A..A..C.AC.AA.......T..............                       4856842
                                      \                                         
                                      |                                         
                                      T
13        3425118   ....A..A..C.AC.A........T............                         3425081
                                    \                                           
                                    |                                           
                                    A
13        2088347   ....A..A..C.AC.A........T............                         2088310
                                   \                                            
                                   |                                            
                                   A
13        4127288   .A..A..A..C.AC.A........T........G..                          4127252
                                   \                                            
                                   |                                            
                                   A
13        6756884   ....A..TG.C.AC.A........T............                         6756920
13        2752274   ....A.T...C..C.A................A....                         2752238
13        2026148   ....A..A..C.AC.A........T...........                          2026112
                                    \                                           
                                    |                                           
                                    A
13        779677    ....A..A..C..C.A........C...........                          779642
13        783143    ....A..A..C..C.A........C...........                          783108
13        622109    ....A....G..AC........C.C...............T..TTT...C......      622051
                                      \                 \                       
                                      |                 |                       
                                      T                AA
13        3883443   ....A....A..ACT.......C.C............                         3883406
                                      \                                         
                                      |                                         
                                      T
12        5270911   ....A.T.T.C..C.A..........G...........                        5270874
12        4429724   ....A....A..AC........C.C...........                          4429688
                                      \                                         
                                      |                                         
                                      T
12        5164779   ....A..A..C.AT.A.AA.....C...........                          5164814
12        832113    A...AAG...C..C.C................                              832144
12        836433    A...AAG...C..C.C................                              836464
12        6535264   ....A..A..C.AC.A........T............T...                     6535305
                                    \                                           
                                    |                                           
                                    A
12        5133004   ....A..A..C.AC.........GT..................                   5132960
                                   \                     \                      
                                   |                     |                      
                                   T                     T
12        5304624   A...A..A..C.A.AA........T................                     5304666
                                 \                       \                      
                                 |                       |                      
                                 C                       G
12        3275612   ....A..A..C.AC.A........T............                         3275649
                                    \                                           
                                    |                                           
                                    A
12        5277776   ....A..AT.C.AC.A....A...T...T...........                      5277736
                                    \                                           
                                    |                                           
                                    A
12        5301466   ....A..A..C.AC.A........T...........T...                      5301506
                                    \                                           
                                    |                                           
                                    A
12        2937238   ....A....GC.AC........C.C...........A.......TT.T..TG.....     2937181
                                      \                                         
                                      |                                         
                                      T
12        2943318   ....A....GC.AC........C.C...........A.......TT.T..TG.....     2943261
                                      \                                         
                                      |                                         
                                      T
1547      77486     ....A..A..C.AC.A........T..............                       77525
                                    \                                           
                                    |                                           
                                    A
1408      49644     ....A..A..C.CT.........GT............                         49681
                                   \                                            
                                   |                                            
                                   A
1408      61250     .A..A..A....CCAA....C...C............                         61213
                              \                                                 
                              |                                                 
                              C
1196      651080    ....A..A..C.AC.A........T...........                          651116
                                    \                                           
                                    |                                           
                                    A
1155      281533    AA..A.TA....AC.ATG......C....A............                    281574
1155      139702    ....A.....C..C.A........C.G...........A..                     139662
1144      179729    A...A.TT..C.AC.A........T...........                          179693
                                    \                                           
                                    |                                           
                                    A
847       491522    ..........C.AC.A......C.C.C.............                      491561
847       191472    ....A..A..C.-..T........T............                         191435
                                    \                                           
                                    |                                           
                                   AA
847       635403    ..T...T......C.A.....G..T...............                      635364
836       190765    ....AA.A..C.AC.A........T............                         190802
                                   \                                            
                                   |                                            
                                   A
836       344851    A...A..A..C.AC.A........T...........                          344815
                                    \                                           
                                    |                                           
                                    A
757       465386    ....A....G..AC.C......C.C............                         465423
                                      \                                         
                                      |                                         
                                      T
707       1144684   ....A.T...C..C.AT.....C.C.A...........                        1144647
629       1045627   ....A.....C.AC.A........C.A............                       1045665
629       1040982   ....A..C..C.AC.A........C.............                        1041020
                                    \                                           
                                    |                                           
                                    A
629       351306    ....A.T...C..CTA................                              351275
629       1373726   ...TA..A..C.AC.A........T...........                          1373762
                                    \                                           
                                    |                                           
                                    A
629       1201535   ....A....A..ACT.......C.C..............                       1201574
                                      \                                         
                                      |                                         
                                      T
556       1371751   ....A..A..C.AC.A........T............                         1371788
                                    \                                           
                                    |                                           
                                    A
536       978933    ....A..A..C.AC.A........T...........T..                       978894
                                   \                                            
                                   |                                            
                                   A
536       1400893   ....A..A..C.A..A....A...T...........                          1400929
                                    \                                           
                                    |                                           
                                    T
536       1466917   ....A..A..C.AC.A........T...........                          1466953
                                    \                                           
                                    |                                           
                                    A
536       1566256   A......A..G.AC.A........T...........                          1566292
                                    \                                           
                                    |                                           
                                    A
536       1594532   ....A..A..C.AC.A........T..............                       1594571
                                    \                                           
                                    |                                           
                                    A
533       490215    ....A.T...C.ACT.......C.C.A............CCT.C.A....T......     490159
533       1568704   ....A..A..CAAC..........T...........                          1568740
                                    \                                           
                                    |                                           
                                    A
533       1512310   ....A..A....A..A....................TA.....                   1512268
508       879684    ....A.......AC.A....A.CCC.G.............                      879645
508       378467    ....A..A..C.AC.A........T...........                          378431
                                    \                                           
                                    |                                           
                                    A
508       1619871   ....A..A..C.AC.A....A...T............                         1619834
                                    \                                           
                                    |                                           
                                    A
508       986258    ....AA.A..C.-.......A...T............T..                      986298
                                    \                                           
                                    |                                           
                                   AA
503       281999    ...G......C.ACT.......C.C.A...........AG.G...TC...T....       282053
503       1214386   ....A..A..C.ACT...A...C.C.AT...............                   1214344
503       320295    ....A..A..C.AC.A......C.T............                         320258
                                   \                                            
                                   |                                            
                                   A
503       1045227   ....A..A..C.AC.A........T.............                        1045189
                                    \                                           
                                    |                                           
                                    A
503       1621598   ....AT.A..CCC..C........T...........                          1621637
                                 \  \                                           
                                 |  |                                           
                                CT AA
503       330905    ..........C.AC.A........C.G..........T..GT..A.....            330954
503       1377893   ...GA....GC.AC........C.C............                         1377856
                                     \                                          
                                     |                                          
                                     T
499       1406622   ....A.TAG.C..C.A........T...........                          1406658
                                    \                                           
                                    |                                           
                                    A
499       1413359   ....A.TAG.C..C.A........T...........                          1413395
                                    \                                           
                                    |                                           
                                    A
499       910621    ....A..A..C..C.A........T............                         910658
                                    \                                           
                                    |                                           
                                    A
497       210661    ....A..A..C.AC.A........T...........                          210625
                                    \                                           
                                    |                                           
                                    A
497       206299    ....A..A..C.AC.A........T...........                          206263
                                    \                                           
                                    |                                           
                                    A
497       41886     .-..A..T..ACC.A-........T...........                          41919
437       887664    ....A..A..G..C.A......C.C.A...........                        887627
437       1251519   ....A.T...C.AC.A........C.A...........                        1251482
437       1867684   ....A..A.....C.A........T...........                          1867720
                                   \                                            
                                   |                                            
                                   A
437       1136434   ....A..A..C.AC.A.......GT............                         1136471
                                    \                                           
                                    |                                           
                                    A
437       1813385   ....AAT...C..CTA................AG.....                       1813347
437       1450179   ....AA.A....AC.A........T............                         1450142
                                    \                                           
                                    |                                           
                                    A
407       847616    ...GA....G..ACT.......C.C...........                          847580
                                      \                                         
                                      |                                         
                                      T
407       842114    ....A.....C..C.A...............                               842084
407       915862    A...A..A....AT.A........T...........T.A...                    915820
                                    \                                           
                                    |                                           
                                    A
407       1071603   ....CT.AT.C..C.A........C............                         1071567
355       484514    ......T...C.AC.A.....T..C............                         484550
355       486977    ......T...C.AC.A.....T..C............                         487013
345       689517    .A..A.T.T.C.AC...A....C.C...........                          689552
345       723034    ...GA....AC.AC........C.C.............                        722996
                                      \                                         
                                      |                                         
                                      T
345       442993    .......A..C.AC.A........C...........                          443029
                                    \                                           
                                    |                                           
                                    A
345       2194163   .A..A..A..C.AC.A..................                            2194129
                                    \                                           
                                    |                                           
                                    A
319       351090    .A..A.T...CCAT.A........C...........                          351125
319       1201658   ...GA....GC.AC........C.C...........                          1201622
                                      \                                         
                                      |                                         
                                      T
319       1565478   A..TA.T..A..AC..........C............                         1565441
                                      \                                         
                                      |                                         
                                      T
319       1040212   ..A.A.TA..G.AC.A........T............--..T..TT....T...        1040160
                                    \                                           
                                    |                                           
                                    A
319       132972    ....A..AT.C.AC.A........T...........                          132936
                                    \                                           
                                    |                                           
                                    A
294       1218230   ....A....A..-..T-.....C.C...........AA..--G.T.....-.......    1218178
294       2460742   ....A..A..C.ACT.........T.............                        2460780
                                    \                                           
                                    |                                           
                                    A
288       1877651   ...GA.....C.AC........C.C.A............                       1877689
288       1842489   ....T..A..C..C.A.......CC.C..TA.....                          1842524
288       2207003   ....A..A..C.AC.A........T...........                          2207039
                                    \                                           
                                    |                                           
                                    A
288       2213328   ....A..C..C.AC..........T.G............                       2213290
288       2429351   ....A..AT.C.AC.A........C...........                          2429386
288       1327283   ....A..A..C.AC.C........T...............                      1327243
                                    \                                           
                                    |                                           
                                    A
288       2216635   ....A..A..C.AC.A........T.............                        2216597
                                    \                                           
                                    |                                           
                                    A
288       611742    ....A..A..C.AC.A........T............                         611705
                                    \                                           
                                    |                                           
                                    A
288       963556    ....AATA..C.AC.A........T............T..                      963595
288       971796    ....AATA..C.AC.A........T............T..                      971835
288       995220    ............AC.A........C.G..........                         995184
288       2364797   ....A....GC.AC..........C..............A.T.TG..G..T....       2364742
                                      \                                         
                                      |                                         
                                      T
266       1595127   ....A.TA..CCAC.A..A.....T...........                          1595091
                                    \                                           
                                    |                                           
                                    A
266       1488074   ....A.....C.AC.A........C...........T...                      1488034
                                     \                                          
                                     |                                          
                                     C
263       928503    ....A..A..C.AC.A.....A..T...........                          928539
                                    \                                           
                                    |                                           
                                    A
263       1684881   ....A..C..C.AC.A....A...T...........                          1684845
                                    \                                           
                                    |                                           
                                    A
263       1870511   .......A..C.AC.A........T.............                        1870549
                                    \                                           
                                    |                                           
                                    A
184       565314    ....A..AA.C.AC.A.CA.....T...........A...                      565354
                                    \                                           
                                    |                                           
                                    A
184       2250617   ....A.T...C..C.A.............                                 2250645
171       50481     ....A..A..C.AC.A........T...........                          50445
                                   \                                            
                                   |                                            
                                   A
171       911879    ....A.TA..C..C.A..A.............                              911910
171       1546439   ......G...C.AC.A..A..T..C...........                          1546474
171       1835741   ....A..A..C.AC..........T...........                          1835705
                                   \                                            
                                   |                                            
                                   A
145       2371890   A.A.A..A..C.AC.AA.......C...........                          2371925
145       2306232   ....A..A..C.AT........C.C.A...........                        2306269
145       2311488   ....A..A..C.AT........C.C.A...........                        2311525
145       2685976   A...A.T...C.AC.A...........A....                              2685945
145       653900    .A..A..A..C.AC.A........T...........                          653936
                                   \                                            
                                   |                                            
                                   A
145       2945686   ....A..A....AC.A........T...........                          2945722
                                   \                                            
                                   |                                            
                                   A
145       2197612   .A..AA.A..C.AC.A........T...........                          2197576
                                   \                                            
                                   |                                            
                                   A
145       2694421   ....A.T...C..C.A................A....                         2694385
145       2430988   ....A..A..C.AC.AA...A...T............                         2431025
                                     \                                          
                                     |                                          
                                     A
145       1164667   ....A.TA..C.AC.A........T...........                          1164631
                                    \                                           
                                    |                                           
                                    A
145       2639233   ....A..A..G.AC.A.......GT...........                          2639269
                                     \                                          
                                     |                                          
                                     C
145       3469562   ....TAGC..C.-...........T............                         3469599
                                   \                                            
                                   |                                            
                                  TA
145       2067373   ....A..AT.A.-...........C...........                          2067338
                                    \                                           
                                    |                                           
                                    A
145       2625048   ..T.A..A..C.AC.A........T...........                          2625084
                                    \                                           
                                    |                                           
                                    A
127       2686263   ....A..A..C.AC.A........T..............C...A.A.-.....AT....   2686321
                                    \                                           
                                    |                                           
                                    A
127       2656362   ....A..A..C.AC.A........T..............C...A.A.-.....AT....   2656420
                                    \                                           
                                    |                                           
                                    A
127       2037423   ....A..A..C.TT.A........T...........                          2037459
                                    \                                           
                                    |                                           
                                    A
127       3451313   ....AA.A..G.AC.A........C...........                          3451277
                                   \                                            
                                   |                                            
                                   A
118       3069979   ....A..A..C.AC.A........C..............                       3070018
                                    \                                           
                                    |                                           
                                    A
103       3427294   ....A.T...C.AC.A........T............                         3427330
103       561499    ....A..A..C.AC.A......C...A...........                        561536
103       3344292   ......T.A.C..C.AG.A.....C..-........                          3344258
103       2732766   ....A..A..C..C.A..T.....T............                         2732729
                                    \                                           
                                    |                                           
                                    A
103       3516086   ....A..A..C.AC.A........T...........                          3516122
                                   \                                            
                                   |                                            
                                   A
103       3003374   ....A..A..------........T...........                          3003345
103       3793376   ....A..A..C.AT.A........T............                         3793413
                                    \                                           
                                    |                                           
                                    A
103       2779956   ....A..A..C.ACG.......C.C...............                      2779916
                                      \                                         
                                      |                                         
                                      T
91        1878312   ...TA.T...C.AC.A....A.C.C...........                          1878347
91        1006360   ...GA.....C.AC.C......C.C...........T..                       1006322
91        1820594   ..T.A.....C.AC.A......C.C.A...........C..                     1820554
91        1826182   ..T.A.....C.AC.A......C.C.A...........C..                     1826142
91        1289109   ....A..A..C.AT.A......C.C.A............                       1289071
91        3224581   ....A.T...C....A........C.A...........                        3224543
                                      \                                         
                                      |                                         
                                      T
91        1905586   ....A..A..C.A..A.C......T...........                          1905622
                                    \                                           
                                    |                                           
                                    A
91        3401990   A...A..A..C.AC.A.......TT............                         3402027
                                    \                                           
                                    |                                           
                                    A
90        3202544   ......TA..C.AC.A......C.C...........                          3202579
90        4002135   A...A..A..C.AC.AT.......T...........                          4002099
                                   \                                            
                                   |                                            
                                   A
90        3733040   ....A..A..C..C.A....C...G...........                          3733004
                                   \                                            
                                   |                                            
                                   A
90        1821535   ..T.A.TA..C.AC.A..A.....T............T..                      1821495
                                    \                                           
                                    |                                           
                                    A
90        1079040   ....A..A..C.AC.A......C.C........--....C....A.....T....       1078988
72        4363222   ....A..A..C.AC.A........T...........                          4363186
                                    \                                           
                                    |                                           
                                    A
72        235437    ....A..AA.C.AC..........T............                         235474
                                   \                                            
                                   |                                            
                                   A
72        241064    ....A..AA.C.AC..........T............                         241101
                                   \                                            
                                   |                                            
                                   A
72        246533    ....A..AA.C.AC..........T............                         246570
                                   \                                            
                                   |                                            
                                   A
72        1562209   .A..A..A..C.AC.A........T.............                        1562171
                                    \                                           
                                    |                                           
                                    A
65        2666091   ..........C.AC........C.C.A........                           2666125
65        3317891   ....A..A..C.AC.A........C............                         3317927
65        2811108   .......A..C.AC.A........T...........                          2811144
                                   \                                            
                                   |                                            
                                   A
65        3286586   ....A..A..C.AC.A........T............T...                     3286627
                                    \                                           
                                    |                                           
                                    A
65        3242034   ....A..A..C.AC.A........T...........                          3242070
                                    \                                           
                                    |                                           
                                    A
65        1879009   ....A..A..C.AC.A........T...........                          1878973
                                    \                                           
                                    |                                           
                                    A
65        1829363   ....A..A....AT.C........T............                         1829400
                                    \                                           
                                    |                                           
                                    A
65        2573745   ..A.A..A..C.AC..........T............---.......T.A......      2573690
                                    \                          \                
                                    |                          |                
                                    A                         GG
65        381552    ....A.....C..C.A........C............                         381588
65        388851    ....A.....C..C.A........C............                         388887
65        390020    ....A.....C..C.A........C............                         390056
65        395074    ....A.....C..C.A........C............                         395110
65        634545    ....A..A..C.AC.A....A...T...........                          634509
                                    \                                           
                                    |                                           
                                    T
63        1476558   .A..A.T...C.AT.C........T............                         1476522
63        2616254   ....A......AC-.AT.....C.C.A............C..--AT........        2616204
63        2623800   ....A......AC-.AT.....C.C.A............C..--AT........        2623750
63        1871274   ....A..A..C.AC.A....A...T............                         1871311
                                   \                                            
                                   |                                            
                                   A
63        3140423   .AT.A..A..C.AC.A........T............                         3140460
                                   \                                            
                                   |                                            
                                   A
63        1248734   ....A..A....T..T-......GT...........                          1248770
                              \                                                 
                              |                                                 
                             CT
63        462149    ....A..A..C.AT.A........TG...........                         462186
                                    \                                           
                                    |                                           
                                    A
63        2742722   ....ACAA..C.AC.A........C............                         2742685
                                    \                                           
                                    |                                           
                                    A
63        1047953   ....A..A..C..C.A........T............                         1047916
                                    \                                           
                                    |                                           
                                    A
63        2307224   ....A..A..C.AC.A........T...........                          2307260
                                    \                                           
                                    |                                           
                                    A
63        1606382   ....A..A..C.AC.A........T............                         1606345
                                    \                                           
                                    |                                           
                                    A
63        2015518   ....A..AG.G..C..........TG...........                         2015481
                                   \                                            
                                   |                                            
                                   A
63        1280126   ...GA....A..AT........C.C...........                          1280162
                                      \                                         
                                      |                                         
                                      T
63        1076692   --..AA.A..C.AC.AA.......T.............                        1076656
                                     \                                          
                                     |                                          
                                     A
63        1715575   ....A..A..C.AC.A........T............                         1715538
                                    \                                           
                                    |                                           
                                    A
62        2568423   ....A..A....AC.A......C.C...........                          2568388
62        2575898   ....A..A....AC.A......C.C...........                          2575863
62        889947    A...A...T.A.AC.A.............T.....                           889913
62        3477872   ....A.....C..C.A................A....A..                      3477911
62        3485436   ....A.....C..C.A................A....A..                      3485475
62        3474132   ....A.....C..C.A................A....A..                      3474171
62        4344311   ....A....G..AC........C.C...........A.--...-A.....T....       4344363
                                      \                                         
                                      |                                         
                                      T
62        4359280   ....A....G..AC........C.C...........A.--...-A.....T....       4359332
                                      \                                         
                                      |                                         
                                      T
62        1362104   ....A..A..C.-..T................T..                           1362139
                                    \                                           
                                    |                                           
                                   AA
62        1360585   ....A..A..C.-..T................T..                           1360620
                                    \                                           
                                    |                                           
                                   AA
62        3956708   .......A..C.AC.A........T............                         3956745
                                    \                                           
                                    |                                           
                                    A
62        681124    ....A.TA..C.AC.A........T...........                          681088
                                    \                                           
                                    |                                           
                                    A
51        1143626   ....A.....C..C.A......C.C.A...........                        1143663
51        4768067   A.G.A.T.T.C..C.A.......CC...........                          4768032
51        2285014   ....A..A..C.AC.A........T...........                          2284978
                                   \                                            
                                   |                                            
                                   A
51        106412    ....A.T.....AC.A........C.G...........                        106449
51        2062837   ..T.A.T.T.C..CT.................                              2062868
51        876365    ....A..A..C..C.A........T............                         876402
                                    \                                           
                                    |                                           
                                    A
40        4712739   ....A.....C.ACT.......C.C.A...........                        4712702
40        4255043   ....A..A..C.AC.A........T............                         4255006
                                    \                                           
                                    |                                           
                                    A
32        3245790   ....A..A..C.AC.A........T............T..                      3245830
                                    \                                           
                                    |                                           
                                    A
32        4665488   ....A..A..C.ACT.........T...............G..                   4665445
                                    \                                           
                                    |                                           
                                    A
32        4924964   ....A..A..C.AC.A....A...T.............A...                    4925006
                                    \                                           
                                    |                                           
                                    A
32        696277    ....A..A..C.AC.A........T...........T..                       696316
                                    \                                           
                                    |                                           
                                    A
31        2999918   ....A..A..C.ACAA........T............                         2999882
31        5258917   ....A.G...C.TC.A........T...........T..                       5258955
31        1138219   ....A..A..C.AC.A........T............                         1138182
                                    \                                           
                                    |                                           
                                    A
31        5513562   ....A..A..C..C.T................A....                         5513598
31        2774026   ....A..A..C.AC.AA.......T...........                          2773990
                                      \                                         
                                      |                                         
                                      T
31        2972865   ....A..A..C.AC.AA.......T...........T..                       2972826
                                      \                                         
                                      |                                         
                                      T
31        1130636   ....A..A..C.AC.AA.......C...........                          1130600
                                      \                                         
                                      |                                         
                                      T
31        5012062   ....A..A..G.AT.A.......GT............                         5012025
                                    \                                           
                                    |                                           
                                    A
31        5233498   ....A..A..C.AC.A........T.............                        5233460
                                    \                                           
                                    |                                           
                                    A
31        4848467   ....A.T......C.A......C.C...........                          4848502
31        4767164   ....A..T.AC..C.A................A......CT......T..T...        4767109
                                                         \                      
                                                         |                      
                                                        TA
28        5602189   ....A.T...C.AC...C....C.C.A...........                        5602226
28        823940    ....A..A..C.ACAA........T.............                        823903
28        1460379   ..T.A..A..C..C.A........T...........TT.....                   1460337
28        179868    ....A..A..C.AC........C.T.AT............                      179907
28        184025    ....A..A..C.AC........C.T.AT............                      184064
28        1251470   ....A.T...G..C..........C.G...........                        1251433
28        4235483   ....A..A....CG.A......C.C............                         4235519
28        1132286   ....A..AT....C.A................A....                         1132250
28        2636277   ...CA..A..C.AC.A..A..................                         2636240
                                    \                                           
                                    |                                           
                                    A
28        1271869   .......A..C.AC..........T...........                          1271833
                                   \                                            
                                   |                                            
                                   A
28        3307161   ....A..A..C.AC.AT.....C.C............                         3307197
28        3315184   ....A..A..C.AC.AT.....C.C............                         3315220
28        1160902   ....A....GC.AC........C.C...........                          1160938
                                     \                                          
                                     |                                          
                                     T
28        1260948   .......A..CAAC.A........T.G...........                        1260910
                                     \                                          
                                     |                                          
                                     C
28        2204416   ....A..A..C.AC.A........T.............                        2204454
                                    \                                           
                                    |                                           
                                    A
28        4280776   ....A..A..C.AC.C..A.....T............                         4280813
                                    \                                           
                                    |                                           
                                    A
28        2220598   ....A..A..C.AC.A........C..............                       2220559
                                    \                                           
                                    |                                           
                                    A
28        5190091   ....A..A..C.AC.A........T............                         5190128
                                    \                                           
                                    |                                           
                                    A
28        146420    ....A.....C..C.A................A....                         146384
28        4527850   ...CA..C..C.AC.A.......GT...........                          4527886
                                    \                                           
                                    |                                           
                                    A
28        4778001   .......A..C..C.A.......TTG.............                       4778040
                                   \                                            
                                   |                                            
                                   A

Query_22  1736      CAGAACAAAATATGTTCCAATTTGCTGGTGATACTCATCCACCTGTTTTGTTTTTTCGAT  1795
1556      38129                                                               ..  38128
17        2062175                                                   ...G.....A.G  2062164
14        4352449                                                 .........AA...  4352436
1685      163062                                                        ....AC..  163055
89        3130184                                                             ..  3130185
89        3135147                                                             ..  3135148
21        819866                                                              ..  819867
445       1548822                                            ...T....TG.A...AA..  1548804
251       1573609   .                                                             1573609
117       3346483   ....TT......                                                  3346472
117       1637567                                             ..........G...AA.A  1637585
                                                                         \      
                                                                         |      
                                                                         C
117       3175017                                                             ..  3175016
1164      623922                                                             ...  623920
166       877731                                                             ...  877729
132       2185655                                                            ...  2185653
132       672401                                                         ...A...  672395
38        1572739   ...C.AGG...C....                                              1572724
214       1874889                                                             ..  1874888
214       1879656                                                             ..  1879655
189       1855806   .                                                             1855806
189       1846962   .                                                             1846962
88        59424                                                              ...  59422
0         419822                                              ......GA......TA..  419842
                                                                               \
                                                                               |
                                                                             AAT
680       1372046                                                        ...T...  1372040
340       2191317                                                            ...  2191319
161       760742    A......                                                       760748
1         2863195   ....C....                                                     2863186
                      \                                                         
                      |                                                         
                      T
698       945303                                                             ...  945301
698       956100                                                             ...  956098
698       941073                                                             ...  941071
336       1176185   T..C...TT.............                                        1176162
                      \              \                                          
                      |              |                                          
                      T              A
336       1189191   T..C...TT.............                                        1189168
                      \              \                                          
                      |              |                                          
                      T              A
175       1374525                                                             ..  1374526
162       2209475   A....A..                                                      2209482
162       2241085                                                             ..  2241084
162       561419                                                             ...  561421
70        1686504                                                             ..  1686505
50        2041621   .T...-.......                                                 2041610
12        4795846                                                              .  4795846
1155      46078                                                               ..  46077
1155      47608                                                               ..  47607
757       1006970                                                            ...  1006972
757       1010440                                                            ...  1010442
266       391225                                                               .  391225
127       1230632                                 ......C..A.T..T....T......TA..  1230603
127       937830                                                              ..  937831
127       960644                                                              ..  960645
65        4222879                                          ....G..G....C....G...  4222900
                                                                         \      
                                                                         |      
                                                                         C
65        4227375                                          ....G..G....C....G...  4227396
                                                                         \      
                                                                         |      
                                                                         C
65        4228225                                          ....G..G....C....G...  4228246
                                                                         \      
                                                                         |      
                                                                         C

Query_22  1796      GGTACCACTGCTAGGTATGGTTGCACGCCTGTAATCCCAGCTGAGGCTGAGACAGGGGAA  1855
1556      171916                                              .........G....A.G.  171899
1556      249077                                  ..........................A.G.  249042
                                                            \ \                 
                                                            | |                 
                                                          AGG CGG
1556      371981                               .....C........G.........G....A.G.  372019
                                                               \                
                                                               |                
                                                          CTCCGG
1556      157733             ...G...G....G....A.........T..............G....A.G.  157789
                                                            \ \                 
                                                            | |                 
                                                          AGG CGG
1556      38127     ...T...T....G.A...........A..............A.........GA...A.GC  38058
                             \           \                     \                
                             |           |                     |                
                            CA          GG                TTCAGG
1556      373038                    .....-...................G.........G....A.G.  373085
                                                             \                  
                                                             |                  
                                                         GGCGG
1556      162562                           .....T......................G....A.G.  162520
                                                           \  \                 
                                                           |  |                 
                                                         GAG CAG
1556      2282                   ...G....G....A..............G.........G....A.G.  2336
                                           \                 \                  
                                           |                 |                  
                                          TA            AGCTCG
1094      571714                           ..T...............G......A..G....A.G.  571756
                                                              \                 
                                                              |                 
                                                         TCTCCA
1094      50716            ...T.G..C..........A..............G......A..G....A.G.  50776
                                         \                   \                  
                                         |                   |                  
                                        GG              AATTTG
1094      117512                           ...A.....................C..G....T.G.  117554
                                                            \ \                 
                                                            | |                 
                                                        TGGCT A
1094      216168            ....G.AC.....G.T......................A....GA...AAG.  216109
                                              \             \ \                 
                                              |             | |                 
                                             AG           TGA CAG
1094      659087                           ..T..............GG.........G....---.  659126
                                                            \                   
                                                            |                   
                                                       AGATTT
1094      201190                                              ..............A.G.  201173
1094      206663                         ......T..C.........................T.G.  206619
                                                            \ \                 
                                                            | |                 
                                                          TGG TAG
1094      758007            ...C....G.T.......A.............................---.  757951
                                         \                 \  \                 
                                         |                 |  |                 
                                        GG               GGG CGG
327       877804                                              .........G....A.G.  877821
327       738151                          ...................G.........G....A...  738107
                                                             \                  
                                                             |                  
                                                       CGCTCAG
327       83054                          ....T....A....T....................A.G.  83010
                                                           \  \                 
                                                           |  |                 
                                                         TCG TGG
327       1709847                        ....T....A..........A...A.....G....A.G.  1709891
                                                               \                
                                                               |                
                                                          CTGGGG
327       1038834                         ....A...A..........G.........G....A.G.  1038791
                                                                \               
                                                                |               
                                                           TTGGGA
327       1039814                         ....A...A..........G.........G....A.G.  1039771
                                                                \               
                                                                |               
                                                           TTGGGA
327       1043597                         ....A...A..........G.........G....A.G.  1043554
                                                                \               
                                                                |               
                                                           TTGGGA
327       1177544                         ...T...............G.......G.G....A.G.  1177501
                                                             \                  
                                                             |                  
                                                        GGCTCG
327       678133             ..C....G.........A..............G.........G....A.G.  678075
                                         \                   \                  
                                         |                   |                  
                                        GG              CGCCCG
327       1999456                     ..G....T................C........G....A.G.  1999503
                                                            \     \             
                                                            |     |             
                                                          CAA   ACA
327       2084625                          .......AC...................G....A.GT  2084586
                                                              \                 
                                                              |                 
                                                            GGG
327       287193          .....C...C.C...G..........C........A.........G....A.G.  287132
                                            \                  \                
                                            |                  |                
                                           CC             CTCAGG
327       291481          .....C...C.C...G..........C........A.........G....A.G.  291420
                                            \                  \                
                                            |                  |                
                                           CC             CTCAGG
327       1604572                        .....A..........T...A..............A.G.  1604616
                                                               \                
                                                               |                
                                                          TTTGGG
327       1419013                     ..G.....A.....C........A.......G......A.G.  1419060
                                                               \                
                                                               |                
                                                          CTCGGG
327       1928179                        .....A..............G......A..G....A.G.  1928222
                                                            \                   
                                                            |                   
                                                        CAACT
327       2116458                        ..T..A........................G..AAA.G.  2116501
                                                           \  \                 
                                                           |  |                 
                                                          CT TGG
327       1524428                        .....A...A....................GA...A.G.  1524384
                                                            \  \                
                                                            |  |                
                                                        AGACT  G
327       774020                          ...................G.........G....A.G.  774063
                                                             \                  
                                                             |                  
                                                        GGCTCG
327       739798                       .....G...TG..G...T...A-......A.......A.G.  739837
327       1341211                        ......T..........T.................A.GC  1341255
                                                              \                 
                                                              |                 
                                                         ACTGGG
327       1708034               .....C...G...................A.......G.G....AAG.  1707979
                                              \               \                 
                                              |               |                 
                                             AT          ACTTGG
327       1642790            ..C...C.....G.T..A........................G..A.A...  1642732
                                          \                   \                 
                                          |                   |                 
                                         AA              ACTCAG
327       710565                      ...G..................TA.........G....A.G.  710516
                                              \                \                
                                              |                |                
                                             AT           TTTGGG
327       1310122            ..C...C.......A.T...........A.............G....A.G.  1310180
                                         \                  \                   
                                         |                  |                   
                                        GG             TGGCTC
327       2261714                                ............A.........G....A...  2261750
                                                              \                 
                                                              |                 
                                                         ACTCAG
327       518666                               ....C...................G....A.G.  518628
                                                            \ \                 
                                                            | |                 
                                                          AAG TGG
327       271800        ....A...G..C.C...A....A.............................A.G.  271863
                                                \           \ \                 
                                                |           | |                 
                                               AC         AGA CAG
327       1731194        ..........C.CA.........AG...........G.........G....A.G.  1731256
                                         \                  \                   
                                         |                  |                   
                                        GA             CAGCTC
327       1733230        ..........C.CA.........AG...........G.........G....A.G.  1733292
                                         \                  \                   
                                         |                  |                   
                                        GA             CAGCTC
327       219339                              ...............G.........G....A.G.  219300
                                                             \                  
                                                             |                  
                                                        GGCTCA
327       1421298                         ...T...........T.T...........GT...A.G.  1421256
                                                          \   \                 
                                                          |   |                 
                                                         GT CAG
327       1491519                          ...A..................A.....G....A.G.  1491561
                                                          \   \                 
                                                          |   |                 
                                                        AGT CAG
327       1634045            ..C...C.........T...............A.........G....A.G.  1633987
                                         \                     \                
                                         |                     |                
                                        AG                TTTAGG
327       785528                           ..................G..............A.G.  785570
                                                               \                
                                                               |                
                                                          CTGGGG
327       1291793                         ....A.......................AG....A.G.  1291836
                                                            \ \                 
                                                            | |                 
                                                          TGA TAG
327       1397772                               .........T................A.A...  1397809
                                                            \  \                
                                                            |  |                
                                                        GCACT  G
327       1424528            ...G...T....G....A..............A.........G....A.G.  1424586
                                                \             \                 
                                                |             |                 
                                               AC        TCTTTG
327       1701425            ...G..C.....G....A........................G....A.G.  1701367
                                           \                \  \                
                                           |                |  |                
                                          TA              TGA GGG
327       1955451                ....C...........G..............A......G....A.G.  1955397
                                         \                     \                
                                         |                     |                
                                        GG                CTTGGG
327       1706052            ..C....GA...G...................C.........G....A.G.  1705994
                                              \               \                 
                                              |               |                 
                                             AT          ACTCAG
327       2011038                         ....A..............G..............A.G.  2011081
                                                             \                  
                                                             |                  
                                                        ACCTTG
327       1423138                          ...A..............G.........G....A.G.  1423096
                                                               \                
                                                               |                
                                                          CTCAAG
327       830335                         ..........C.GG................G....A.G.  830379
                                                            \ \                 
                                                            | |                 
                                                          AGG CAG
327       1636786                        .....A........T.....A..............A..G  1636830
                                                               \                
                                                               |                
                                                          CTTGGG
327       1962534                        ....................G......A..G....A.G.  1962491
                                                             \                  
                                                             |                  
                                                         AAATT
327       2088854                          ..G.....G........................A.GC  2088813
                                                          \   \                 
                                                          |   |                 
                                                         CA CAG
327       1618190                          ...A..............G..............AAG.  1618232
                                                             \                  
                                                             |                  
                                                        AGCTTG
124       3198842                   .....-....T...A....................GT...A.G.  3198793
                                                            \ \              \  
                                                            | |              |  
                                                          AAA CAG            A
124       3197567                   .....-....T...A.....T..............GT...A.G.  3197518
                                                            \ \              \  
                                                            | |              |  
                                                          AAA CAG            A
124       2918686                                ............A........A.....T.G.  2918650
                                                              \                 
                                                              |                 
                                                         ATTTGG
124       2806047                          ..T..............................A.G.  2806089
                                                            \ \                 
                                                            | |                 
                                                          TGG CAG
124       2279308                                             .....A...G....A.G.  2279325
124       2214790                          ..A...................A....AG........  2214833
                                                            \ \             \   
                                                            | |             |   
                                                          GGA AGG           A
124       2220538                          ..A...................A....AG........  2220581
                                                            \ \             \   
                                                            | |             |   
                                                          GGA AGG           A
124       2196990            ...G......A.G...T...............A.........G....A.G.  2196932
                                              \                \                
                                              |                |                
                                             AT           CTTGGG
124       2558724                           ..A..............A.........G....A.G.  2558683
                                                              \                 
                                                              |                 
                                                         ACTCAG
124       2567829                           ..A..............A.........G....A.G.  2567788
                                                              \                 
                                                              |                 
                                                         ACTCAG
124       2759590                             .........T....................A.G.  2759551
                                                              \                 
                                                              |                 
                                                         ATTCAG
124       2917397                      ......GA...A.......TA..T...G.........A...  2917354
                                                               \                
                                                               |                
                                                             GGA
124       2555945                          ...A..............G..T..........AA...  2555903
                                                             \                  
                                                             |                  
                                                        AGCTCA
124       359427            ...C....G.....A...T.............AG.........G....A.G.  359369
                                         \                  \                   
                                         |                  |                   
                                         G             TGATTC
124       373509            ...C....G.....A...T.............AG.........G....A.G.  373451
                                         \                  \                   
                                         |                  |                   
                                         G             TGATTC
124       2393551                              ...................T....G....A.G.  2393589
                                                              \                 
                                                              |                 
                                                         ACTCAG
124       3100093                          ...A...A....................G..A.A.G.  3100051
                                                            \  \                
                                                            |  |                
                                                        TGACT  G
124       2186654            ...G..C.........T....A........A.AA........G....A.G.  2186596
                                         \                     \                
                                         |                     |                
                                        GA                CTCCGA
124       3686744                        ....TA.............A..........G....A.G.  3686788
                                                              \                 
                                                              |                 
                                                         ACTCAG
124       3689077                        ....TA.............A..........G....A.G.  3689121
                                                              \                 
                                                              |                 
                                                         ACTCAG
124       876718                                .............A.........G....A.T.  876681
                                                               \                
                                                               |                
                                                          CTGAGG
124       2684273                          ...A.............................A.G.  2684315
                                                            \ \                 
                                                            | |                 
                                                          TGG CAG
124       2936426                          ..T....A...............------....A.G.  2936456
124       762328                         .....A............A.AA...T....G....A.G.  762373
                                                               \                
                                                               |                
                                                         CTCAAGA
124       2203591                        .....A........................G....A...  2203547
                                                           \  \                 
                                                           |  |                 
                                                         GTG TGG
124       1823274            ...G....C...G...................G.........GT...A.G.  1823216
                                              \               \                 
                                              |               |                 
                                             AT          TCTTGG
124       1313317     ..T.......G......A.-....A..............A...A.....G...A..G.  1313382
                                    \                          \                
                                    |                          |                
                                  GCC                     CACAGG
124       2287617                         ...T..........................A...A.G.  2287660
                                                         \    \                 
                                                         |    |                 
                                                       TAG  CAG
124       322937                    .....G....A.........T........A.....G....A.G.  322988
                                                \             \                 
                                                |             |                 
                                               AT        ACTTGT
124       328376                    .....G....A.........T........A.....G....A.G.  328427
                                                \             \                 
                                                |             |                 
                                               AT        ACTTGT
124       2232106                        .....T.............................A.G.  2232062
                                                            \ \                 
                                                            | |                 
                                                          TGG CAG
124       1030303                          ...A........................G....A.G.  1030345
                                                               \                
                                                               |                
                                                          CTTGGA
124       2209037            ..C....G....G....A..............G.........G....A.G.  2208979
                                                \            \                  
                                                |            |                  
                                               TC       AACTCA
100       850875                 ...G....G........A......T.............G....A.G.  850821
                                              \             \     \             
                                              |             |     |             
                                             AT           TGG   AAG
100       3924798                                             .........G..A...G.  3924815
100       2861157                          ...................T........G....A.G.  2861199
                                                         \     \                
                                                         |     |                
                                                       TAA   GGC
100       936823                      ..G....TT..............A.........G........  936776
                                                               \                
                                                               |                
                                                          CTTGAG
100       1922624                          ...A....G........................A...  1922666
                                                            \ \                 
                                                            | |                 
                                                          TGG CAG
100       107880                                              ............T.A.G.  107863
100       2210392                        .....A..G.....................G....A.T.  2210436
                                                            \ \                 
                                                            | |                 
                                                          TAG CGG
100       2212643                        .....A..G.....................G....A.T.  2212687
                                                            \ \                 
                                                            | |                 
                                                          TAG CGG
100       120323             ..C....G....G.............................G....A...  120381
                                              \             \ \                 
                                              |             | |                 
                                             AT           AGA CAG
100       124030             ..C....G....G.............................G....A...  124088
                                              \             \ \                 
                                              |             | |                 
                                             AT           AGA CAG
100       3082819                          ...T.........................T...A.T.  3082861
                                                            \ \                 
                                                            | |                 
                                                          TGA TGG
100       1949238                        ....................G.........G....A.G.  1949277
                                                             \                  
                                                             |                  
                                                             A
100       3011534                          ..T....T...............A....G....A.G.  3011492
                                                            \ \                 
                                                            | |                 
                                                          TGA TGG
100       2980631                          ...A........................G....A.G.  2980673
                                                           \  \                 
                                                           |  |                 
                                                         GGG TGG
100       3740139                        .....T.....................A..-....A...  3740182
                                                            \ \                 
                                                            | |                 
                                                          TGA CAG
100       3775704                         ....A...............C.....A.A.....A.G.  3775747
                                                            \     \             
                                                            |     |             
                                                          TGG   AAG
100       3818350            ..C.........G....A........................G....A.G.  3818409
                                             \              \ \                 
                                             |              | |                 
                                           GCA            TGG CAG
100       3955978                          ............................G....A...  3955936
                                                             \                  
                                                             |                  
                                                        GGCTTG
100       2991242                         ....T..............A..............A.G.  2991285
                                                               \                
                                                               |                
                                                          CTCAGG
100       552235                              ...............G.........G....A...  552196
                                                             \                  
                                                             |                  
                                                        GGCTTG
100       219240                 ..C..........A........................G....A.G.  219294
                                         \                  \ \                 
                                         |                  | |                 
                                        GG                AGG CAG
100       928124      ......A.TC....G....G....A...A....................G....A.G.  928189
                                                \             \                 
                                                |             |                 
                                               AC        GCTTGG
100       3952641                         ....A..........T...C.........G....A.G.  3952598
                                                               \                
                                                               |                
                                                          CTTGGG
100       1591308                        .....T........................G....A.G.  1591352
                                                            \ \                 
                                                            | |                 
                                                          TGG TGG
100       3374188                        .....A..G..G.C................G....A.G.  3374232
                                                              \                 
                                                              |                 
                                                         ACTCGG
100       1959492                          ...A...A..........A.....A...G....A.G.  1959534
                                                               \                
                                                               |                
                                                          CTTGGG
100       3668715                  ..........T.............C........T..G....A.G.  3668663
                                         \                    \                 
                                         |                    |                 
                                        GG               ACTCAG
100       3111120                          .......C.G..................G....A.G.  3111078
                                                              \                 
                                                              |                 
                                                         ACTTGG
100       3115044                          .......C.G..................G....A.G.  3115002
                                                              \                 
                                                              |                 
                                                         ACTTGG
100       1731769            ...G..C.....G....A.............................A.G.  1731827
                                                 \          \  \                
                                                 |          |  |                
                                                CC        TGG GGG
100       3627045            ......C.C...G..G................G..............A.G.  3626988
                                              \                \                
                                              |                |                
                                             AT            CTTGG
100       3047491                ..C.....G..T......A................A.......A.G.  3047545
                                              \             \ \                 
                                              |             | |                 
                                             AT           TGG CAG
100       1882978                         ....A...............A.A......G....A.G.  1883021
                                                              \                 
                                                              |                 
                                                         ATTCAG
100       3973306                        ....T...............G.........G....A.G.  3973262
                                                             \                  
                                                             |                  
                                                        AGCTCT
100       2448149                                             ..............A.G.  2448166
100       4048499                         ....A.........T...............T...A.G.  4048542
                                                               \                
                                                               |                
                                                          CTCGGG
100       828389                          ....A..............A.........G....A.G.  828346
                                                               \                
                                                               |                
                                                          TTCTGG
100       3976537                      ......T..............AG..T......G....A.T.  3976583
                                                            \                   
                                                            |                   
                                                       TGATTC
100       2094518                        .................T..G..............A.G.  2094564
                                                             \                  
                                                             |                  
                                                      ATCTCTCG
100       2099102                        .................T..G..............A.G.  2099148
                                                             \                  
                                                             |                  
                                                      ATCTCTCG
100       2955726                        ....T...C...........A..............A...  2955683
                                                               \                
                                                               |                
                                                           CTCAG
100       236690                    .....-..C................A.........G....A.G.  236738
                                                               \                
                                                               |                
                                                          CTCAGA
100       2761247          .....G..CG...............C.......................A.G.  2761187
                                         \                  \ \                 
                                         |                  | |                 
                                        GG                TGG TAG
100       3504035                        ....T..............................A.G.  3504079
                                                           \  \                 
                                                           |  |                 
                                                         GAG CAG
100       3943869                         ..T.........................AG....A...  3943829
                                                              \                 
                                                              |                 
                                                            CTG
100       628610             ...G..C..........A..........T...A..............A.G.  628552
                                               \               \                
                                               |               |                
                                              TA          TTCGGG
100       1296067          ....C...C..A..G........T.G.......................A...  1296127
                                              \               \                 
                                              |               |                 
                                             AT          ACTCTG
100       3964193           ........G....G..C................G..............A...  3964252
                                              \                \                
                                              |                |                
                                             AG           CTTGGG
2171      38261                      ....A....A................G....A..G....AAG.  38212
                                               \              \                 
                                               |              |                 
                                              TA          ACTTG
2171      59374              ..C...C.....G....A..............A..............A...  59432
                                                \              \                
                                                |              |                
                                               AC         CTCAGG
380       614662                         ....T..................T......G....A.G.  614618
                                                            \ \                 
                                                            | |                 
                                                          AGA CAG
380       678810                ...C.....G..............T..............G....---.  678862
                                              \              \     \            
                                              |              |     |            
                                             AT           CAAT    AC
380       77310                            ..T..............TG.........G....A.G.  77268
                                                              \                 
                                                              |                 
                                                         ATTCAG
380       697893                                 ...........TG..............A.G.  697862
                                                               \                
                                                               |                
                                                               G
380       1212906                          ...A..............A.........G...TA.G.  1212864
                                                            \                   
                                                            |                   
                                                       TGGCTT
380       1628309           ...C...AG....G.............................G....A.C.  1628250
                                              \           \   \                 
                                              |           |   |                 
                                             AT         AGT CAG
380       938981                               ..........T..T...............--..  939017
                                                              \                 
                                                              |                 
                                                         ACTCGG
380       1615328                             ......................A..G....AAG.  1615367
                                                            \ \                 
                                                            | |                 
                                                          TGG TGG
380       2010990                          ...A.....G........G.........G...AA..G  2011032
                                                            \                   
                                                            |                   
                                                       TGATTG
380       432190                           ..T....A...CT...............G.....AG.  432148
                                                              \                 
                                                              |                 
                                                         ACTTGA
380       434941                           ..T....A...CT...............G.....AG.  434899
                                                              \                 
                                                              |                 
                                                         ACTTGA
380       507672                  .......G....A..A.........A...........G....A.G.  507725
                                           \                  \                 
                                           |                  |                 
                                          TA             ACTCCA
380       1777546                        .....T..........T.............G....A.G.  1777590
                                                            \ \                 
                                                            | |                 
                                                          TAA CAG
380       1531504                        ....GA..............A.........G....A.G.  1531460
                                                               \                
                                                               |                
                                                          TTTGGG
380       1848549                           ..A...........T............G....A.G.  1848590
                                                           \  \                 
                                                           |  |                 
                                                         AAG CAG
380       577667                         .....A..............G..............A.G.  577711
                                                             \                  
                                                             |                  
                                                        AGCTTT
380       125244                 ..C.....G..................GG.........G....A.G.  125190
                                              \             \                   
                                              |             |                   
                                             AT        TGACAT
380       1240605                          ..T........C......G..............A.G.  1240647
                                                               \                
                                                               |                
                                                          CTCTGG
380       845830                    .....-...T...............A.........G...TA.G.  845782
                                                               \                
                                                               |                
                                                          CTTGGG
380       1248283               ...C.....-...T...............G.........G....A.G.  1248231
                                                             \                  
                                                             |                  
                                                        AGCTCA
380       1577043                        ..............T.....G.........G....A.G.  1576999
                                                             \                  
                                                             |                  
                                                        AACTTG
380       1627532                              ........................G....A.T.  1627494
                                                            \ \                 
                                                            | |                 
                                                          TGG CGA
380       1111764            ...G..C..............T..........A..............A.G.  1111822
                                              \               \                 
                                              |               |                 
                                             AT          ACTCAG
380       1013050                ..G..........A........................G...AA...  1012996
                                         \                  \ \                 
                                         |                  | |                 
                                        GG                TGG CAG
380       1955466                        ....TT........................G....A.G.  1955422
                                                            \ \                 
                                                            | |                 
                                                          ACA CAG
380       1896478                        ..A..A.............................A.G.  1896435
                                                            \                   
                                                            |                   
                                                        TAACT
380       1815949            ......CG........................G.........G....A.G.  1815891
                                         \                     \                
                                         |                     |                
                                        GG                CTCAGG
380       1276604                ..C.....G....T..............A..............A.G.  1276550
                                             \                \                 
                                             |                |                 
                                            TA           ATTTGG
380       1767428                    ....G........A..G..........A.....T---..A..T  1767475
                                              \               \                 
                                              |               |                 
                                             AT          ACTTGG
380       291938             ..C...C.....G..T.T........G......C........G....A.G.  291882
                                                            \     \             
                                                            |     |             
                                                          TGA   ACG
380       892915            ...C....G....G........A.........TG.........GT...A.G.  892856
                                              \                \                
                                              |                |                
                                             AT           CAAAGG
380       59315                                .........T..............G....A.G.  59353
                                                         \    \                 
                                                         |    |                 
                                                       GAG  CAG
380       738198                         ....T...............G.........G...AA.G.  738154
                                                             \                  
                                                             |                  
                                                        AGCTCA
380       124451                          ...T................A...........C.A.G.  124408
                                                           \  \                 
                                                           |  |                 
                                                         GTG TGG
380       1730360            ............G....A.............................AAG.  1730418
                                                \             \                 
                                                |             |                 
                                               AC        ACTCAG
380       1873739            ...G..C.....-....A...............C.............A.G.  1873794
                                                         \        \             
                                                         |        |             
                                                       CAG      AAA
380       1894430                             ....A.........................A.G.  1894468
                                                         \     \                
                                                         |     |                
                                                       ATG    GG
380       1496364                        .....A..............G..........T...A...  1496320
                                                             \                  
                                                             |                  
                                                        AGCTCG
380       552693                         .....A......G.................G....A...  552737
                                                            \ \                 
                                                            | |                 
                                                          AGA CAG
380       1286600               ....G....G......................A...........A.G.  1286545
                                              \             \ \                 
                                              |             | |                 
                                             AT           AGG TGG
380       1144192             ..G...G.......................................A.G.  1144249
                                         \                  \ \                 
                                         |                  | |                 
                                        GA                TGG CAG
380       1898251                      ..G....T........T.....A..............A...  1898297
                                                               \                
                                                               |                
                                                          CTTGGG
380       1261929                        ....T..............G---.T....AG....A.G.  1261894
380       1859862                                             .........G....A.G.  1859879
380       779033                         .....A.TA...........A.....C...G....A...  779077
                                                               \                
                                                               |                
                                                          CTCAGA
380       517311             ..C....G....A.............................G....A.G.  517253
                                              \              \                  
                                              |              |                  
                                             AC         AATTTA
380       1756641                        ....................G.....CA.......A.G.  1756597
                                                             \                  
                                                             |                  
                                                        AGATTG
380       236748                           ...A.........A..............G....A.G.  236706
                                                               \                
                                                               |                
                                                          CTTAGG
380       1288397                        ....T...............G..............A.G.  1288441
                                                             \                  
                                                             |                  
                                                        AGCTCA
119       2833365                         ...T...C.......T.............G....A.G.  2833408
                                                            \ \                 
                                                            | |                 
                                                          TGA CAG
119       2842167                         ...T...C.......T.............G....A.G.  2842210
                                                            \ \                 
                                                            | |                 
                                                          TGA CAG
119       2039465                          ...A..............G.........G....A.G.  2039507
                                                               \                
                                                               |                
                                                          CTCTGG
119       2119525                        .............G......A....TG...G....AAG.  2119481
                                                            \                   
                                                            |                   
                                                       TGGCTC
119       1165877                          ...T........T...............G..A.A.G.  1165919
                                                            \ \                 
                                                            | |                 
                                                          TGA TGG
119       1308930                        ....T...........T.............G....---.  1308966
                                                              \                 
                                                              |                 
                                                              G
119       2495981                          ..T.........................G....A..-  2495940
                                                            \ \                 
                                                            | |                 
                                                          AGA CAG
119       581401           .....G...G...................A.........T....GT...A.G.  581341
                                         \                 \  \                 
                                         |                 |  |                 
                                        GG               GTG CAG
119       2324726                                             ..............A.G.  2324709
119       1679403                                             .........G....A.G.  1679420
119       1721256                        .....A........................GG...A.G.  1721300
                                                            \ \                 
                                                            | |                 
                                                          AAG CAG
119       1722347                        .....A........................GG...A.G.  1722391
                                                            \ \                 
                                                            | |                 
                                                          AAG CAG
119       2047618                                            ..G............A.G.  2047600
119       469628                            ...........A......C........G....A.G.  469668
                                                             \    \             
                                                             |    |             
                                                           CAC   TG
119       2667617                             .........................G....A.G.  2667578
                                                              \                 
                                                              |                 
                                                         ACTTGG
119       2346186                              ........G.A.......C.....G..A.AA..  2346154
119       2114119                          ..T...C...........G..............A.G.  2114161
                                                               \                
                                                               |                
                                                          CTTGGG
119       3730687                              ........G....................A.G.  3730725
                                                            \ \                 
                                                            | |                 
                                                          TGG TGA
119       1390780                         ....A..............G.........G....A...  1390737
                                                             \                  
                                                             |                  
                                                        ACCTCA
119       2414324            ...G..C.........T...............G........AG....A.G.  2414382
                                         \                   \                  
                                         |                   |                  
                                        GG              AGCCCA
119       2423282            ...G..C.........T...............G........AG....A.G.  2423340
                                         \                   \                  
                                         |                   |                  
                                        GG              AGCCCA
119       295156                               ..............A.........G....A...  295194
                                                               \                
                                                               |                
                                                          CTCAGG
119       2148901            ..C.......T.....A.........................G....A.G.  2148959
                                         \                  \ \                 
                                         |                  | |                 
                                        GA                TGA CGG
119       1008374                          ..A...............G.........GT...A...  1008332
                                                             \                  
                                                             |                  
                                                        GATTTG
119       914579                           ..T.....................A...C....A.G.  914621
                                                            \ \                 
                                                            | |                 
                                                        TGACC G
119       1865042                        ....T......................A..G....A.G.  1864998
                                                            \ \                 
                                                            | |                 
                                                          AGA CAG
119       1709529                          ...A..............A.........G....A.G.  1709571
                                                              \                 
                                                              |                 
                                                         ACTTGG
119       468111                         .....T.T..C...................G....A.G.  468067
                                                            \ \                 
                                                            | |                 
                                                          TGG CAG
119       2602323                          ..T.........T.....A..A...........A.G.  2602281
                                                              \                 
                                                              |                 
                                                         ACTTGG
119       2836857            ...G...T..A.G........A........A.A......A.......A.G.  2836799
                                              \                \                
                                              |                |                
                                             AT           CCTGGG
119       2845716            ...G...T..A.G........A........A.A......A.......A.G.  2845658
                                              \                \                
                                              |                |                
                                             AT           CCTGGG
119       3243366            ......C.C...G........A..........A.......T.G....A.G.  3243424
                                              \                \                
                                              |                |                
                                             AT           CTCAGG
119       2353194           ....G..C...-.CC..T....A....................G....A..T  2353137
                                                              \              \  
                                                              |              |  
                                                         ACTGGG              A
119       3717141                     ........A.............................---.  3717095
                                            \             \   \                 
                                            |             |   |                 
                                           TC           AGT CAA
119       1664535                   .....G...................G.........G....AAG.  1664586
                                              \              \                  
                                              |              |                  
                                             AT         AACTCA
119       1665960                   .....G...................G.........G....AAG.  1666011
                                              \              \                  
                                              |              |                  
                                             AT         AACTCA
119       1552698                        ..T..C.............................A...  1552654
                                                            \ \                 
                                                            | |                 
                                                          GGG TGG
119       2369436            ...G..C.....G....A........T.....A..............A...  2369494
                                                \              \                
                                                |              |                
                                               AC         CTCTGG
119       1179071                          ..T...............A.........T....A...  1179113
                                                               \                
                                                               |                
                                                          CTTGGA
119       1866657           ....G..C.....G........A.....T...................A.G.  1866598
                                              \                \                
                                              |                |                
                                             AT           CTCAGG
119       1898594            ..C...A.....A...T.........................G....A.G.  1898535
                                            \             \   \                 
                                            |             |   |                 
                                          CAC           AGT CAG
119       466369                         ....T...............A..............A.G.  466413
                                                            \                   
                                                            |                   
                                                       AGGCTC
119       2957498            ........CA..G........A.........................A...  2957440
                                              \          \    \                 
                                              |          |    |                 
                                             AT        AAG  TGG
119       2259189                                             .........G....A.G.  2259172
119       2343994                        ....T....A....................G....A.G.  2343950
                                                            \ \                 
                                                            | |                 
                                                          TGG AGG
119       2112341            ...G..C...................................G..---...  2112396
                                         \                 \  \                 
                                         |                 |  |                 
                                        GG               GTG CAG
119       2275189            ......C.....G...................G.............AA.G.  2275131
                                              \               \                 
                                              |               |                 
                                             AT          TCTCAG
119       2218710                        ....T...............AA........G....A.G.  2218667
                                                            \                   
                                                            |                   
                                                        CAACT
119       2109919                     ..G....T...................A.........TA.G.  2109966
                                                            \ \                 
                                                            | |                 
                                                        TGGTT G
119       643582             ..C.........G...................G.........G....A.G.  643640
                                              \              \                  
                                              |              |                  
                                             AT         ACTTCA
119       991176                         ....T.........................G....A.G.  991132
                                                            \ \                 
                                                            | |                 
                                                          TGA TGG
119       1163880                               ......................C.....A.G.  1163917
                                                              \                 
                                                              |                 
                                                         ATTCAG
119       3337946                          ...A.............................A.G.  3337988
                                                           \  \                 
                                                           |  |                 
                                                         GAG TGG
311       1589007       ...A...CG...G....G..G.....A.......C............GT...A.G.  1588944
                                              \             \ \                 
                                              |             | |                 
                                             AT           GGG CGA
311       974786         .......G...GC........A..............G..............A.G.  974724
                                         \                   \                  
                                         |                   |                  
                                        GG              AGCTCA
311       1090526                        ....................G.........G....A.C.  1090570
                                                             \                  
                                                             |                  
                                                        ACCTCG
311       1361637           ....G.T..-...G............G.T....A.........G....A.G.  1361695
                                              \               \                 
                                              |               |                 
                                             AT          CCTCAG
311       1365410           ....G.T..-...G............G.T....A.........G....A.G.  1365468
                                              \               \                 
                                              |               |                 
                                             AT          CCTCAG
311       387681                         ....................G.........G....A.G.  387637
                                                             \                  
                                                             |                  
                                                        AACTCT
311       1616091                        ....T......T........A..............A...  1616047
                                                               \                
                                                               |                
                                                          CTGGGG
311       1695506                ..C.....G...................A.........G....A.G.  1695560
                                              \              \                  
                                              |              |                  
                                             AT         GGCTTG
17        2848720                             .........................G.......T  2848680
                                                           \  \             \   
                                                           |  |             |   
                                                         GTG CTG            A
17        2851153                             .........................G.......T  2851113
                                                           \  \             \   
                                                           |  |             |   
                                                         GTG CTG            A
17        6152814                                             ...........T..A.GG  6152797
17        2419496                                             ...T.....G....A.G.  2419513
17        1879476            ...G...G..........T.................A.A...G....A.G.  1879534
                                         \                \   \                 
                                         |                |   |                 
                                        GG              AGT CAG
17        2938025                          ..T..............T..G.......G....A.G.  2938067
                                                            \    \              
                                                            |    |              
                                                         AAGT   GT
17        2312423                          ...A..............G..A...........A.G.  2312465
                                                             \                  
                                                             |                  
                                                        AACTCA
17        6092662            ..C...C.....G...................A....A....G....A.G.  6092720
                                              \               \                 
                                              |               |                 
                                             AT          ATTCAG
17        2966750                               .......................G....A.G.  2966713
                                                            \  \                
                                                            |  |                
                                                        TGGCT  G
17        6210170                   ..........A..............A.....A...G....A...  6210221
                                         \                   \                  
                                         |                   |                  
                                        GG              AGCTCA
17        951414             ..C....G........T................A.............A...  951356
                                         \                  \ \                 
                                         |                  | |                 
                                        GG                TGA TGG
17        528438             ......C.........G...............A........AG....A.G.  528496
                                         \                  \                   
                                         |                  |                   
                                        GG             TGACTC
17        2385240               ....G.........A.........T.....T...T....G...AA.G.  2385295
                                         \                 \       \            
                                         |                 |       |            
                                        GG               ACA     GGT
17        836217                                ........T....A.........G....A...  836180
                                                              \                 
                                                              |                 
                                                         ACTTGG
17        1011064                          ..T..............TG......A..GG...A.G.  1011022
                                                               \                
                                                               |                
                                                          TTCAGG
17        274845             ...G....C.......................G.....G...G....A.G.  274903
                                         \                     \                
                                         |                     |                
                                        GG                CTCAAG
17        2834373                     ..A.....A....G.........A.........G....A.G.  2834420
                                                               \                
                                                               |                
                                                          CTTGGG
17        1693357                          ..T.....C..........C........G.T..A.G.  1693315
                                                            \     \             
                                                            |     |             
                                                          GGA   AAG
17        1231958            ...G..C.....G....A.............TA.---.....G....A.G.  1231909
                                           \                                    
                                           |                                    
                                          TA
17        2549678                          ...A..............G.........G....A...  2549720
                                                              \                 
                                                              |                 
                                                         ATGTGG
17        2556939                          ...A..............G.........G....A...  2556981
                                                              \                 
                                                              |                 
                                                         ATGTGG
17        443141                 ..C.........T.....................A...G....---.  443090
                                         \                  \ \                 
                                         |                  | |                 
                                        GG                TAG CAG
17        2444246                                             ..............A.G.  2444229
17        3311293               ....G....A...................G.........G....A.G.  3311238
                                              \              \                  
                                              |              |                  
                                             AT         AGCCCA
17        5983555                        .....A..............G.....A........A.G.  5983511
                                                             \                  
                                                             |                  
                                                        AATTCA
17        2418036                ..C.....G...................A.........G....A.G.  2418090
                                              \            \                    
                                              |            |                    
                                             AT       GCAGCT
17        6061301                        ....T.........................G..---...  6061342
                                                         \    \                 
                                                         |    |                 
                                                       TAG  CAG
17        2932325                          ..T..............A..G.......G....A.G.  2932367
                                                             \    \             
                                                             |    |             
                                                          AGTT   TG
17        2938244                          ..T..............A..G.......G....A.G.  2938286
                                                             \    \             
                                                             |    |             
                                                          AGTT   TG
17        2449381                         ....A..............G.........G....A.G.  2449424
                                                               \                
                                                               |                
                                                          CTCAGG
17        504254                         .....A..............G.....C...G....A.G.  504298
                                                               \                
                                                               |                
                                                          CTCAGG
17        5967773            ..C...C.C...G...................A.........G....A.G.  5967715
                                              \                \                
                                              |                |                
                                             AT           CTCAGG
17        2541416           ....G..A...A.G.............T....T..........G....A.G.  2541357
                                              \              \                  
                                              |              |                  
                                             AT         GGCTCA
17        2995244                          ...A.........T...................--..  2995204
                                                            \   \               
                                                            |   |               
                                                        TGGCT   A
17        1029028               ...A..........AT.A..........T...............A.G.  1028973
                                         \                   \ \                
                                         |                   | |                
                                        GG                GACT GA
17        6362659                              ..............G...A.....G....A.G.  6362621
                                                               \                
                                                               |                
                                                          CTCAGG
17        2405380                                 ...........A.........G....A.G.  2405415
                                                               \                
                                                               |                
                                                          CTCAAG
17        501515                                              .........T....A.G.  501532
17        5017445                        ....T......................A.......---.  5017486
                                                            \ \                 
                                                            | |                 
                                                          TGA CAG
17        3298056           ....G..C.G...A.T......T..........AA.............A.G.  3297997
                                              \                \                
                                              |                |                
                                             AT           CTCAGA
17        1703847                    .....-...A........................G....A.G.  1703800
                                                               \                
                                                               |                
                                                          CTCAGG
17        6580845                        .....A...A.........................A.G.  6580801
                                                            \  \                
                                                            |  |                
                                                        TGGCT  G
17        407130                         ....T...............G.........G....A.G.  407174
                                                             \                  
                                                             |                  
                                                        AACTTG
17        2376884        ...A...G.C..CA..G.........A.........C.....CA..G....A.G.  2376822
                                              \               \                 
                                              |               |                 
                                             AT          ACTGAG
17        1116026            ...G........G....A.................A.....AG...AA.G.  1116084
                                               \            \ \                 
                                               |            | |                 
                                              TA          AGG TGG
17        1123874            ...G........G....A.................A.....AG...AA.G.  1123932
                                               \            \ \                 
                                               |            | |                 
                                              TA          AGG TGG
17        2488176                         ....A........................G....A.G.  2488219
                                                         \    \                 
                                                         |    |                 
                                                       TAG  CAG
17        97253               .....C..A.......A.............-..........G....A.G.  97199
                                         \                      \               
                                         |                      |               
                                        GG                   TCCA
17        103025              .....C..A.......A.............-..........G....A.G.  102971
                                         \                      \               
                                         |                      |               
                                        GG                   TCCA
17        2062163   A..GA...A..C....G.A......T...............AA........G....AAG.  2062096
                                         \                     \                
                                         |                     |                
                                        GG                CTCAGA
17        4176753                        ..T..A..............A..........T...A.G.  4176797
                                                               \                
                                                               |                
                                                          CTCAGG
17        4186088                        ..T..A..............A..........T...A.G.  4186132
                                                               \                
                                                               |                
                                                          CTCAGG
17        616202             ...G............T.........................G....AAG.  616144
                                         \                  \ \                 
                                         |                  | |                 
                                        GG                TGG CAG
17        931520                                         ..............G....A.G.  931496
                                                                 \              
                                                                 |              
                                                                AA
17        2350901            ...G........G...T...............A.........G....A.G.  2350843
                                               \             \                  
                                               |             |                  
                                              TG        GGCTCG
17        3621501            ...T..C.........T...........T............AG....A.G.  3621559
                                         \                    \                 
                                         |                    |                 
                                        GA               ACTCAG
17        5664555                        ....T...............G.........T....A...  5664599
                                                             \                  
                                                             |                  
                                                        AATGCA
17        91861              ..C...C.....AA.......A..........G...A.....G....T.G.  91919
                                              \               \                 
                                              |               |                 
                                             AT          ACTCTG
17        2924936                 .......G........A.............A......T....A.G.  2924884
                                              \               \                 
                                              |               |                 
                                             AT           ACTTA
17        2930761                 .......G........A.............A......T....A.G.  2930709
                                              \               \                 
                                              |               |                 
                                             AT           ACTTA
17        2936461                 .......G........A.............A......T....A.G.  2936409
                                              \               \                 
                                              |               |                 
                                             AT           ACTTA
17        5769662                        .....A.........G...--..............A.G.  5769623
                                                         \                      
                                                         |                      
                                                       ACT
17        83484                 ....G........T...............G....T.T..G....A.G.  83429
                                         \                   \                  
                                         |                   |                  
                                        GG              AATTTT
17        1456111                          ..T...............A......A..G....A.G.  1456069
                                                              \                 
                                                              |                 
                                                         ACTCAG
17        2368736                        ....G..T............A...A.....G....A.G.  2368692
                                                               \                
                                                               |                
                                                          CTCGGG
17        3055600                               ..A.....T..............G........  3055637
                                                              \                 
                                                              |                 
                                                         ACTTTG
17        3128851                               ..A.....T..............G........  3128814
                                                              \                 
                                                              |                 
                                                         ACTTTG
17        4898343            ......C..........A.......................AG....---.  4898398
                                         \                   \   \              
                                         |                   |   |              
                                        GG                AATT  AA
17        1534476                                              ........G.......-  1534491
17        2086855                                             .........G....AT..  2086838
17        2120721           ........G........T.T..................A....G....A.G.  2120662
                                         \                 \  \                 
                                         |                 |  |                 
                                        GG               GTG CAA
17        2510531      .....A.-....CC.........A..............G.........G....A.G.  2510468
                                         \                   \                  
                                         |                   |                  
                                        GG              AACTGG
17        3578804                          ..G..............TG.........G....A.G.  3578846
                                                               \                
                                                               |                
                                                          CTTAGA
17        6122830                          ..T.........................G....A...  6122872
                                                          \   \                 
                                                          |   |                 
                                                        AGA CAG
17        1560689                         ...T...............G.........G...AA...  1560732
                                                             \                  
                                                             |                  
                                                        GACTCA
17        2825848                             ................C........G....A.G.  2825810
                                                             \    \             
                                                             |    |             
                                                           ACT   AG
17        2833708                             ................C........G....A.G.  2833670
                                                             \    \             
                                                             |    |             
                                                           ACT   AG
17        590079                                 .....................AG....A.G.  590115
                                                            \  \                
                                                            |  |                
                                                          TGG GGG
17        693872                         .....A...A.........................A.G.  693828
                                                           \  \                 
                                                           |  |                 
                                                         ATG TCA
17        710973                         .....A...A.........................A.G.  710929
                                                           \  \                 
                                                           |  |                 
                                                         ATG TCA
17        2407507                          ..G................A........G....A.G.  2407549
                                                           \  \                 
                                                           |  |                 
                                                         GTG TGG
17        1314220                             ..................A......G..A.AAG.  1314181
                                                             \ \                
                                                             | |                
                                                          AACT GA
17        3917980                          ..T.........................G....A.G.  3918022
                                                           \  \                 
                                                           |  |                 
                                                         ACA TGG
17        110986             ...G..C.....G.............................G....A.G.  111044
                                              \             \ \                 
                                              |             | |                 
                                             AC           TGG CGG
17        643636                 ..C.........T...............G........AG....ATG.  643582
                                         \                    \                 
                                         |                    |                 
                                        GG               ATTTGG
17        509173                ....G........T...................A..........A.G.  509228
                                         \                  \ \                 
                                         |                  | |                 
                                        GG              TGATT G
17        116930                          ....A..............A....T...AG....A...  116887
                                                              \                 
                                                              |                 
                                                         ACTAGG
17        3295711                                             ..............A.G.  3295728
17        351182                        ....TT.........T.....G..............A.G.  351227
                                                               \                
                                                               |                
                                                          CTTGGG
17        2314015             ..G.............A.............TG..............A.G.  2314072
                                         \                    \                 
                                         |                    |                 
                                        GG               ATTCAG
17        3255400                        ....T...CA....................G....A.G.  3255354
                                                            \ \                 
                                                            | |                 
                                                        TGGTG TGG
17        3816056           ...C...C..........A........T.....A.........G....A.G.  3816115
                                         \                     \                
                                         |                     |                
                                        GG                CTCAGG
17        3817083           ...C...C..........A........T.....A.........G....A.G.  3817142
                                         \                     \                
                                         |                     |                
                                        GG                CTCAGG
17        2600027            ..C...C.....G....T..............A.........G...AT.G.  2599969
                                            \                 \                 
                                            |                 |                 
                                           TC            ACTTGG
17        5723020                          ..T...........T........A....GT...A.G.  5722978
                                                            \ \                 
                                                            | |                 
                                                          TGG TGG
17        2403322               .....CA..G..................AG.........G...AA.G.  2403377
                                              \             \                   
                                              |             |                   
                                             AT        AAATTT
17        5468225                          ...A....C..................AG....A...  5468267
                                                            \ \                 
                                                            | |                 
                                                          AGG CAG
17        2386159                      ...T..T..............................A.G.  2386206
                                                      \     \ \                 
                                                      |     | |                 
                                                      A   TGA CAG
17        5613377                               .............A.........G....A.G.  5613414
                                                               \                
                                                               |                
                                                          CTCAGG
17        2132502                        ...T.T..............A.........G....A.G.  2132546
                                                               \                
                                                               |                
                                                          CTTGGG
17        99659                            ...A...............C........G....A.G.  99617
                                                            \     \             
                                                            |     |             
                                                          TGG   AGA
17        105428                           ...A...............C........G....A.G.  105386
                                                            \     \             
                                                            |     |             
                                                          TGG   AGA
17        2433481                        ....A..........T....A.........G....A.G.  2433525
                                                              \                 
                                                              |                 
                                                         ACTGGG
17        2516271            ...G..C.....G...................G.........G....A...  2516213
                                              \              \                  
                                              |              |                  
                                             AT         AGCTTG
17        3218250            .......G...GG....A..............A............A.A.G.  3218308
                                             \              \   \               
                                             |              |   |               
                                            TA          TGACT   A
17        2871485             ....A.G.........A..C.....................G....A.G.  2871428
                                         \                  \ \                 
                                         |                  | |                 
                                        GG                AGG CAG
17        3596077                          .............T.......A......G....A.G.  3596035
                                                            \  \                
                                                            |  |                
                                                        TGACT  G
17        2215229                          ...A....C.........A.C.......G....A.G.  2215187
                                                                \               
                                                                |               
                                                           TCAGGG
17        3019189                          ...A...C...........TG.......G....A.G.  3019231
                                                            \     \             
                                                            |     |             
                                                          TAG   AAA
17        2339342                             ..........T....A.........G....A...  2339303
                                                                \               
                                                                |               
                                                           TCGGGA
17        5969285           ....G.C.G........T...............G.......GC.....A...  5969223
                                         \                   \                  
                                         |                   |                  
                                        GG           AGCAACTGG
17        1742659                        .......T.A..........A...T.....G....A...  1742615
                                                               \                
                                                               |                
                                                          CTCTGG
17        2865416                        .....A........................G....A.G.  2865372
                                                            \ \                 
                                                            | |                 
                                                          TGA CAG
17        3084859          .........G......T.TA..............A.........G....A.G.  3084799
                                         \                     \                
                                         |                     |                
                                        GG                CTGGGA
17        682301                                              .........GG...A.G.  682284
17        2492059                        .....A...A..........A.........G....A.G.  2492015
                                                               \                
                                                               |                
                                                          CACAGA
17        1296843            ..A...A..........T...A....T.....A.........G....A.G.  1296785
                                         \                    \                 
                                         |                    |                 
                                        GA               ACTTGG
17        2454203                             ...............A.........G....A.G.  2454164
                                                              \                 
                                                              |                 
                                                         ACTCTG
17        2912063                                             .........G....A.G.  2912046
17        2914024                                             .........G....A.G.  2914007
17        3038108                                  ..............C.....G....A...  3038142
                                                              \                 
                                                              |                 
                                                         ACACAG
17        143903                          .........G...................GG...A.G.  143946
                                                            \ \                 
                                                            | |                 
                                                          TGG TGG
17        229920                           ..G.........TT.........T....G....A.G.  229962
                                                              \                 
                                                              |                 
                                                         ACTCAA
17        2200610                                             .........G....A.G.  2200627
17        6169535                        .....A........T.....A.........G....A.G.  6169579
                                                              \                 
                                                              |                 
                                                         ACTTAG
17        83005                            ..............T...A.........G....A.G.  82963
                                                               \                
                                                               |                
                                                          TTTGGG
17        988927             ...G..C.......T..A..............A.....G........A...  988985
                                        \                      \                
                                        |                      |                
                                       AG                 CTCAGG
17        1402161                             ...........T...G....A.........A.G.  1402122
                                                               \                
                                                               |                
                                                          CTCAGG
17        1455652                              ..........A..........A.AG....A.G.  1455689
                                                            \ \                 
                                                            | |                 
                                                          TGT TA
17        1772479            ...G..C.....G..............T....G..............A.G.  1772537
                                            \                \                  
                                            |                |                  
                                           TC           AGCTTG
17        3302870                                             .........G....A.G.  3302887
17        4851566                        ....T....A..........................AG.  4851610
                                                           \  \                 
                                                           |  |                 
                                                         ACA CAG
17        4945208                        .....A........................G....A...  4945252
                                                           \  \                 
                                                           |  |                 
                                                         GTG TGG
17        2503811            .......GC...G.T.......CG........A.........G....A.G.  2503753
                                              \                \                
                                              |                |                
                                             AG           CTCAGG
17        2523705            ..C...C.........T.........T.....A.........G...AA.T.  2523647
                                         \                     \                
                                         |                     |                
                                        GA                CTCAGT
17        2525998            ..C...C.........T.........T.....A.........G...AA.T.  2525940
                                         \                     \                
                                         |                     |                
                                        GA                CTCAGT
17        3053953                                             .........G....A.G.  3053936
17        3130669                                             .........G....A.G.  3130686
17        2876166                             ....A....................G....A.G.  2876205
                                                              \                 
                                                              |                 
                                                         GCTCAG
17        3311627                          ..T...............G.........G....A.G.  3311585
                                                             \                  
                                                             |                  
                                                        AGCTTG
17        5734910                        ....T.T.............G...T....AG....A.G.  5734954
                                                               \                
                                                               |                
                                                          CTCAGG
17        4835653                        ....A.......C........C.............A.G.  4835697
                                                            \     \             
                                                            |     |             
                                                          TGA   AGA
17        3535013            ...G..C.....G...................A.......GTG....A.G.  3534956
                                              \               \                 
                                              |               |                 
                                             AT           ATTTG
17        752611                           ...A..............G.........G....A.G.  752569
                                                             \                  
                                                             |                  
                                                        AGCTCT
17        5826188           ....G..C.CA..G..........................A..G....A.G.  5826129
                                              \            \  \                 
                                              |            |  |                 
                                             AT          GTG CAG
17        587141                       ....A.................A.........G....---.  587098
                                                            \                   
                                                            |                   
                                                       CAACTC
17        2183305                          ...A........................G....A.G.  2183347
                                                             \                  
                                                             |                  
                                                        AGCTTG
17        1004224                        ....T..............................A.G.  1004180
                                                            \ \                 
                                                            | |                 
                                                          TGG TGG
17        2841615                          ..T....A.........T..........G....A...  2841657
                                                             \                  
                                                             |                  
                                                        GGCTCG
17        2247203            ..C....G....G.............................G....A.G.  2247145
                                              \            \  \                 
                                              |            |  |                 
                                             AG          GTG CAG
17        2373185                          ..T....A....................G....A...  2373143
                                                            \ \                 
                                                            | |                 
                                                          TGG TGG
17        3091362           ...G..............A........................G....A.G.  3091421
                                         \                 \  \                 
                                         |                 |  |                 
                                        GA                GT TCTG
17        126683                         ....T.........................G....A.G.  126727
                                                              \                 
                                                              |                 
                                                         GCTCAG
17        341572             ...G...G........T.T.............G..............A.G.  341514
                                         \                     \                
                                         |                     |                
                                        GG                CTTGGG
17        1146258                        .....A.T............A.........G....A.G.  1146214
                                                               \                
                                                               |                
                                                          TTTGGG
17        2906416                ..A.....G...T.........................G....A.G.  2906362
                                           \               \  \                 
                                           |               |  |                 
                                          TC             GTG CAG
17        2296295             ..G..C..........ATT......................G....AC..  2296239
                                         \                     \                
                                         |                     |                
                                        GG                 TTTGG
17        2201788       ...T...CG...G........T.......T.......A.........G....A.G.  2201851
                                         \                     \                
                                         |                     |                
                                        GG                CTCAGG
17        2625089                    ....G....A........................G......G.  2625039
                                                \           \ \                 
                                                |           | |                 
                                               AT         AAG CAG
17        5805263            ..C...C............T......................G....A.G.  5805205
                                         \                  \ \                 
                                         |                  | |                 
                                        GG                TGG CAG
17        6060061                        ....T...............G.........G....A...  6060105
                                                               \                
                                                               |                
                                                          CTTGGG
17        493126                          ...A..............T..C.......G....A...  493083
                                                                \ \             
                                                                | |             
                                                              TTG TCC
17        5641333                     ...A........A..........A............A.A.G.  5641284
                                              \                \                
                                              |                |                
                                             AT           CTCCGG
17        429300                         ....T...................A.....G...AA...  429344
                                                            \ \                 
                                                            | |                 
                                                          TGA TGG
17        653820                              ....A.....T....A..............A.G.  653781
                                                               \                
                                                               |                
                                                          CTTAGA
17        345971                          ...T.........................G....A.G.  345928
                                                           \  \                 
                                                           |  |                 
                                                         GTG TGA
17        5205144                           ..A....C.........G.........T....A.G.  5205103
                                                               \                
                                                               |                
                                                          CTCTGG
17        751786                           ............A..........T.A..G....A...  751828
                                                              \                 
                                                              |                 
                                                         ATTTGA
17        887366             .......G.........A..............G.........G....A.G.  887308
                                         \                   \                  
                                         |                   |                  
                                        GA              GGCTCA
17        1478856         ..A..C.........G....A.............................A.G.  1478795
                                                \           \ \                 
                                                |           | |                 
                                               AC         TGG CAG
17        383176             ...G..C.........T...............G........A.....A.G.  383233
                                         \                   \                  
                                         |                   |                  
                                        GA               AGCTG
17        110141             ...G...G....G....T..............G..........G...A...  110083
                                             \               \                  
                                             |               |                  
                                            TC          AGCTTG
17        1446242            .......G........T.T............T..........G....A...  1446300
                                         \                    \                 
                                         |                    |                 
                                        GG               ACTCGG
17        116483            ...C...C..T..G................G.................A.G.  116424
                                              \             \ \                 
                                              |             | |                 
                                             AT           TGG TGG
17        5688747   ......T....C..........A...AT................A..........CA.G.  5688816
                             \           \                    \                 
                             |           |                    |                 
                            TA          AT               ACTCAG
17        1099373           ...C.............T...............G.........GT...A.G.  1099314
                                         \                   \                  
                                         |                   |                  
                                        GG              AACTTG
17        5572960                                                 ............G.  5572973
17        5774516            ..C....G....G...T......................A.......A.G.  5774458
                                              \            \  \                 
                                              |            |  |                 
                                             AT          GTG CAG
17        1165118            ...G...G....G........A......AG.................A...  1165175
                                              \            \  \                 
                                              |            |  |                 
                                             AT           TG CGG
1340      41232                            ...A..............A..............A.G.  41190
                                                              \                 
                                                              |                 
                                                         ATTTGG
1340      392064             ..C...CC....G.GG.....................-..-----..A.G.  392108
1340      343557                         ....T.........................G....A.G.  343601
                                                              \                 
                                                              |                 
                                                         AGTCGG
1340      272769                    .....-....A........................G....A.G.  272721
                                                            \  \                
                                                            |  |                
                                                        GGGCT  G
1340      235434                                              .........G....A.G.  235417
1340      79185                          ....T......C........G.........G....A.G.  79141
                                                               \                
                                                               |                
                                                          CTCAGG
1340      447362                 ...G.........A...........G............G....A.G.  447308
                                         \                    \                 
                                         |                    |                 
                                        GG               ACTCAG
1340      167846                              ...........................C..A.G.  167807
                                                           \  \                 
                                                           |  |                 
                                                         ACC CCG
1340      207259                              ...........................C..A.G.  207220
                                                           \  \                 
                                                           |  |                 
                                                         ACC CCG
1340      252048                           .........C...T...---........G....A.G.  252015
1340      145649                           .........GG.......A.........G....A.G.  145607
                                                               \                
                                                               |                
                                                          CTGGGG
1340      75208                           ....A....G.........A.........G....A.G.  75251
                                                               \                
                                                               |                
                                                          CGTGGG
1340      234307                           .........C..................G....A.G.  234265
                                                         \    \                 
                                                         |    |                 
                                                       TAG  CAA
1340      78471                                .............AG..............A.G.  78433
                                                              \                 
                                                              |                 
                                                         AGTGGG
1340      531874                          ....T.....C........A.........G....A.G.  531831
                                                              \                 
                                                              |                 
                                                         TCTCGG
1340      438803                           ....T.......................G....A.G.  438761
                                                           \  \                 
                                                           |  |                 
                                                         ACG CGG
1340      363113                                              .........G....A.G.  363096
1340      161355                         .....A.............................A.G.  161313
                                                            \ \                 
                                                            | |                 
                                                          TGA G
1340      428585                           ............................G....A.G.  428627
                                                           \  \                 
                                                           |  |                 
                                                         CTG CAG
911       1005096                            ................GA.......AG....A.--  1005134
                                                             \                  
                                                             |                  
                                                        GACCCA
911       581833                               ..............G...A.....G..A.A.G.  581871
                                                               \                
                                                               |                
                                                          CTCAGG
911       772911                                              ..........T...A.G.  772894
911       981109                           ...A..............G..............A.G.  981067
                                                             \                  
                                                             |                  
                                                        AGCTCA
911       967413                           .......A..........A.........G....A.G.  967455
                                                               \                
                                                               |                
                                                          CTTAGG
911       546448                         .....A......G......G..G.......G....A.G.  546490
                                                             \    \             
                                                             |    |             
                                                           GGT    A
911       768615                         .....A......G..T..............G....T...  768660
                                                            \  \                
                                                            |  |                
                                                        TGACT GG
911       371464                         ....................G..............A.G.  371420
                                                             \                  
                                                             |                  
                                                        AACTCA
911       1024210                          ...A.........................T...A.G.  1024168
                                                              \                 
                                                              |                 
                                                         GCTCAG
890       891560                               ..............A.-CTA....G....---.  891532
890       106634             .......--...GA..................A.........G..---...  106581
                                              \             \                   
                                              |             |                   
                                             AT        TCGTTT
890       703741                                              ...A.....G....A.G.  703758
890       913784                           ..T.............---.T....C..-G...CTG.  913816
890       345932    ....AG.A...C...C.....G..T................G.........G....A.GG  345865
                                              \              \                  
                                              |              |                  
                                             CC         GGCTCA
890       512665                         ....T.........................G..---...  512624
                                                              \                 
                                                              |                 
                                                         ACCTGG
890       1026356                          ..T...............A..............A.GC  1026398
                                                              \                 
                                                              |                 
                                                         ACTCAG
890       1002077                        .....A...A......T..T...............A.G.  1002033
                                                              \                 
                                                              |                 
                                                         ACTTGG
890       586896           ....C....GCT..G.............................G...AA.G.  586836
                                              \             \ \                 
                                              |             | |                 
                                             AT           TAG CAG
890       703653                         ....A.........................G....AAT.  703609
                                                           \  \                 
                                                           |  |                 
                                                         TGG TGG
890       131354                                ..................------....A.G.  131379
890       699105                      ...G.........A.........A..............A.G.  699056
                                              \                \                
                                              |                |                
                                             AT           CACAGG
890       709438                           ...A..............A......A.TGA...A...  709481
                                                               \                
                                                               |                
                                                         CTTGGGG
890       861104                                .............A..............A.G.  861141
                                                               \                
                                                               |                
                                                          CTCTGG
890       869958                                ........T....A..............A.G.  869995
                                                               \                
                                                               |                
                                                          CTCTGG
890       1032418                             ....A...............T....G....A.G.  1032379
                                                            \  \                
                                                            |  |                
                                                          TAA GGG
890       1053188            ..C...C...A.........A...........A..............A...  1053130
                                              \                \                
                                              |                |                
                                             AT           CTTGGG
890       697892                           ..T..............................A...  697934
                                                         \     \                
                                                         |     |                
                                                       TAG   GGG
890       629289             ..C...C.....G....A..............G..............A...  629347
                                           \                   \                
                                           |                   |                
                                          TA              CTCAGG
823       530093                              ...............G.........G....A.G.  530054
                                                             \                  
                                                             |                  
                                                        ACCTCA
823       31182                            ...A.T............A....A.........AAG.  31141
                                                               \   \            
                                                               |   |            
                                                             CTC  GG
823       36959                            ...A.T............A....A.........AAG.  36918
                                                               \   \            
                                                               |   |            
                                                             CTC  GG
823       558201                         ....T..T.A.........................A.G.  558157
                                                            \ \                 
                                                            | |                 
                                                          TGG TGG
823       335916               ....C.....G..G......................C........A...  335974
                                              \            \  \        \        
                                              |            |  |        |        
                                             AT          GTG CAG      AC
823       509411                         ....................G.........G....A.G.  509368
                                                             \                  
                                                             |                  
                                                         ACTTG
823       1144664                          ...A........................G....A.G.  1144622
                                                             \                  
                                                             |                  
                                                        GGCTTC
823       171255                       .......A..............G.........GT.TC..G.  171209
                                                             \                  
                                                             |                  
                                                        GATTTG
823       210902                         ..............................G....A...  210858
                                                            \ \                 
                                                            | |                 
                                                          TGG TGG
823       295721                          ....A...................G.........A.G.  295764
                                                           \  \                 
                                                           |  |                 
                                                         GTG CAG
823       271034                        .....TA....C................A..G..A.A.G.  271079
                                                              \                 
                                                              |                 
                                                         ACTCAG
133       2742449                        .............................A...---...  2742408
                                                            \ \                 
                                                            | |                 
                                                          TGC CAG
133       2875380            ..C...C.........T...................A.....GT...A.G.  2875438
                                         \                \   \                 
                                         |                |   |                 
                                        GG              AGT CAG
133       2390536            ...G..G.........T....A.......................---...  2390588
                                         \                    \                 
                                         |                    |                 
                                        GG                  TAG
133       378690              ..G........A...................G..............A...  378747
                                              \              \                  
                                              |              |                  
                                             AC         GGCTTG
133       3292640                         ...................A...A..........A.G.  3292677
133       1300165             ..G..C.....G........................T...AG....A.G.  1300222
                                              \             \ \                 
                                              |             | |                 
                                             AT           TGG TGA
133       1695842                ..C.......T.T..T......................G..A...G.  1695788
                                         \                  \ \                 
                                         |                  | |                 
                                        GG                TAA CAG
133       511574                           .......A.........................A.G.  511616
                                                            \  \                
                                                            |  |                
                                                        GGACT  G
133       799267                           ...A..............G..............A.G.  799225
                                                               \                
                                                               |                
                                                          CTCAGG
133       572749                              ..........T....A.........G....A...  572710
                                                               \                
                                                               |                
                                                          CTCGAA
133       2424129                        ....................G.........GA...---.  2424088
                                                             \                  
                                                             |                  
                                                        AGCTCA
133       1164068           ...C...C.....G..T.................C.............A.G.  1164009
                                              \              \   \              
                                              |              |   |              
                                             AT          AACTC   A
133       1987580           .......-.....G..............T...........C..G....A.G.  1987522
                                              \             \ \                 
                                              |             | |                 
                                             AT           TGG CAG
133       111209              ..G..C..A..G..........T........A.........G....A.G.  111152
                                              \                \                
                                              |                |                
                                             AT           CTGGGA
133       2225837                        ....G...C...........A...A..........A.T.  2225881
                                                               \                
                                                               |                
                                                          CTAGGG
133       96407                            ...A..............A...C.....G..A.A.G.  96367
                                                              \                 
                                                              |                 
                                                           TTCA
133       665603                           ..T.......................C.G....A...  665561
                                                           \  \                 
                                                           |  |                 
                                                         GTG AAG
133       1049115            ..C...C.....G...................G.........G....A.G.  1049172
                                              \                \                
                                              |                |                
                                              T           CTCGGA
133       2222462                          ....T............AA..............A.G.  2222420
                                                              \                 
                                                              |                 
                                                         ATTTGG
133       3615851                               .......A......A.............A.G.  3615888
                                                                \               
                                                                |               
                                                           TTTGAA
133       2644432                        .....A.............................A.G.  2644476
                                                           \  \                 
                                                           |  |                 
                                                         GAG TGG
133       638769                         ....G...............A.........G....A.G.  638725
                                                              \                 
                                                              |                 
                                                         TCTTGG
133       91537                                               ..........T.....G.  91554
133       2234478                     ..G.....C.............................A.G.  2234431
                                                           \  \                 
                                                           |  |                 
                                                         GTG GGG
133       2237361                        .......T......................G....A.G.  2237405
                                                           \  \                 
                                                           |  |                 
                                                         GGG CAG
133       1729679            ...G............................A.........G....A.G.  1729621
                                         \                  \                   
                                         |                  |                   
                                        GG             TGGCTC
133       1124323                        ..............A.....A.........G....A.G.  1124367
                                                               \                
                                                               |                
                                                          CTTGGG
133       2203184                        ....TA.........T..............G....A.G.  2203140
                                                               \                
                                                               |                
                                                          CTCAGA
133       1250242          ..T..G...G....G....A...A...........A.A.......T...AAG.  1250302
                                                \              \                
                                                |              |                
                                               AC         CTCAGA
133       2239475               ....G....GA..................A....A....G....A...  2239530
                                              \                \                
                                              |                |                
                                             AT           CTCTGG
133       2323629                          ............................G...AA.G.  2323587
                                                            \ \                 
                                                            | |                 
                                                         TGAT GG
133       1992641                             ....A.....T..............G....A.G.  1992602
                                                              \                 
                                                              |                 
                                                         ACTTGA
133       2446342                        ....T....A.........T...............A.G.  2446298
                                                             \                  
                                                             |                  
                                                        GGCTAT
133       2449947                        ....T....A.........T...............A.G.  2449903
                                                             \                  
                                                             |                  
                                                        GGCTAT
133       2617115                        .....A........................G....A.G.  2617071
                                                              \                 
                                                              |                 
                                                         ACTCAG
133       2732257                        ....................G.........G...AA.G.  2732213
                                                             \                  
                                                             |                  
                                                        AACTCG
133       2734579                        ....................G.........G...AA.G.  2734535
                                                             \                  
                                                             |                  
                                                        AACTCG
133       565934                              ..............................A.G.  565973
                                                              \                 
                                                              |                 
                                                         GCTTGG
133       1023628        ......C...C--...G.............................T....A.T.  1023568
                                              \               \                 
                                              |               |                 
                                             AT          CCTCAG
133       253159                               ........................G....A.G.  253121
                                                            \ \                 
                                                            | |                 
                                                          TGG TGG
133       261147                               ........................G....A.G.  261109
                                                            \ \                 
                                                            | |                 
                                                          TGG TGG
133       898279                           ...C...............C.............A.G.  898237
                                                           \      \             
                                                           |      |             
                                                         TTG    AGA
133       1231597                               .......................G....A.G.  1231561
                                                         \    \                 
                                                         |    |                 
                                                       TAG   CA
133       2971644                              .............................A.GG  2971606
                                                            \ \                 
                                                            | |                 
                                                          TGG TGG
133       824765                ....G.........A...A...................A.....A.G.  824820
                                         \                  \ \                 
                                         |                  | |                 
                                        GG                TGA CAG
133       1796087                          ........................A...G....A.G.  1796045
                                                            \  \                
                                                            |  |                
                                                        TGGCT  G
133       454676                         .......................A......G.T..A.G.  454631
                                                           \  \                 
                                                           |  |                 
                                                         ACA CTGG
133       600548                          ...A.........................G....A.G.  600505
                                                            \ \                 
                                                            | |                 
                                                          AGG CAG
133       603442                          ...A.........................G....A.G.  603399
                                                            \ \                 
                                                            | |                 
                                                          AGG CAG
133       1789040             ......G.A..G..T............A...G........AG....A.G.  1788983
                                                \              \                
                                                |              |                
                                               AC         CTTGGG
133       2443190                          ..T.......G......G...............A.G.  2443148
                                                               \                
                                                               |                
                                                          CTCAGA
133       802295                         ...T.............C.................A.G.  802339
                                                            \  \                
                                                            |  |                
                                                        GGGCT  G
133       815982                         ...T.............C.................A.G.  816026
                                                            \  \                
                                                            |  |                
                                                        GGGCT  G
133       2980465           ........G.................................C.....---.  2980410
                                         \                    \                 
                                         |                    |                 
                                        AG                CTAGG
133       1576707           ...C.........G.....T...A.........A..............A.G.  1576766
                                              \               \                 
                                              |               |                 
                                             AT          CCTGGG
14        4576187                           ..A........................G....A.G.  4576146
                                                           \  \                 
                                                           |  |                 
                                                         ATG CAG
14        1489738          ....C...C.CA..G..................-..G.TAG...G.T.A..C.  1489791
                                              \                                 
                                              |                                 
                                             AT
14        3063727                        ..............................---.T..G.  3063686
                                                            \ \                 
                                                            | |                 
                                                          TCA CAG
14        479292                    .....-....A...C.........................A.G.  479339
                                                           \  \                 
                                                           |  |                 
                                                          TG TGG
14        976194                  .......G........C..........G...........T...AG.  976141
                                              \               \                 
                                              |               |                 
                                             AT          ATTTAG
14        4382927                           ................GG.C.......C....A.G.  4382886
                                                                 \              
                                                                 |              
                                                            CAGGAC
14        247152                              .........................G....A.G.  247113
                                                            \ \                 
                                                            | |                 
                                                          AAG CAG
14        2909040                             ...............A..............A...  2909001
                                                              \                 
                                                              |                 
                                                         CCTGGG
14        1655598                          ...A..............G.....C...-G...A...  1655557
                                                             \                  
                                                             |                  
                                                        AGCTTG
14        4352435   CTAC...TA..C......A..A..G.A..A.....................G......T.  4352369
                                               \              \                 
                                               |              |                 
                                              TA          ACTAG
14        3310248            ..C..A........G.T...............A....TA..AG....A.G.  3310306
                                         \                     \                
                                         |                     |                
                                        GG                CTTGGG
14        5993494                          ...A.............TG.CTC.A...G....A.G.  5993530
14        2672364           ...C...C........GT....A................G.T.G....---.  2672308
                                         \                    \                 
                                         |                    |                 
                                        GG               ATTTGG
14        6387668          .....G........G.T.......C.........A.........GT....--.  6387726
                                              \               \                 
                                              |               |                 
                                             AT          AATCAG
14        701337       ....-....G..GG....G....A..............G.......T.G...TA...  701398
                                                               \                
                                                               |                
                                                          CTCAGG
14        5598915                        .....A...A....................G....A.G.  5598959
                                                            \ \                 
                                                            | |                 
                                                          TGG CAG
14        2571672            ......CT........TA...........T.................A.G.  2571614
                                         \                  \ \                 
                                         |                  | |                 
                                        GG                TAA TGG
14        2834922                         ....T..............G.T....A..G....A.G.  2834879
                                                             \                  
                                                             |                  
                                                        AGCTTG
14        6035832                                             ..............A.G.  6035849
14        3279400                             ..T...........................A.G.  3279439
                                                            \ \                 
                                                            | |                 
                                                          TGA AGG
14        4062478                ...G....G....A.G.C..........G.....C........A.G.  4062531
                                                    \          \                
                                                    |          |                
                                                    G     CTTGGG
14        2888228         ....GC....G....G...................G...AG....C....A.G.  2888289
                                              \               \                 
                                              |               |                 
                                             AG          ATTTGG
14        2893176         ....GC....G....G...................G...AG....C....A.G.  2893237
                                              \               \                 
                                              |               |                 
                                             AG          ATTTGG
14        2898029         ....GC....G....G...................G...AG....C....A.G.  2898090
                                              \               \                 
                                              |               |                 
                                             AG          ATTTGG
14        2701733            ..C....G........T...............A............A.A.G.  2701676
                                           \                 \                  
                                           |                 |                  
                                          TG             ACTAG
14        3112583                                 ...........A.........G....A.G.  3112618
                                                              \                 
                                                              |                 
                                                         ACTTGG
14        156698                               .............TG....A....G..T.A.G.  156730
14        4148863          .........G..A.G....A..............A..............A.G.  4148804
                                                \             \                 
                                                |             |                 
                                                G        ATTTGG
14        1958164            ............G.....................G.A.C..AG....A.G.  1958222
                                              \               \                 
                                              |               |                 
                                             AT          CCTCAG
14        5376106                        ....T.........................G....---.  5376147
                                                         \    \                 
                                                         |    |                 
                                                       TAG  CAG
14        4408561                              ..............G..............A...  4408599
                                                               \                
                                                               |                
                                                          CTCAGG
14        3775972                        ....T...............G.........G....A.G.  3776016
                                                               \                
                                                               |                
                                                          CCCAGG
14        3780022                        ....T...............G.........G....A.G.  3780066
                                                               \                
                                                               |                
                                                          CCCAGG
14        5494125                 .......-...T.....C...................GT.....T.  5494175
                                                            \  \                
                                                            |  |                
                                                         AAGC GG
14        403592                 ...G........T..T..G.........A.........G....A.G.  403646
                                         \                    \                 
                                         |                    |                 
                                        GG               ATTCAG
14        3152994            ..C....TA...G....A..............G.........G...AAA..  3152936
                                               \              \                 
                                               |              |                 
                                              TA         ATTTGG
14        3653107            ..C...C.....G..............A....A.........G....A.G.  3653049
                                              \                \                
                                              |                |                
                                             AT           CTTGGG
14        5445285                        ....T.........................G....A.G.  5445241
                                                           \  \                 
                                                           |  |                 
                                                         GTG TGG
14        2894389                        .....A........................G....A..T  2894433
                                                            \ \                 
                                                            | |                 
                                                          TGG CAG
14        2899115                        .....A........................G....A..T  2899159
                                                            \ \                 
                                                            | |                 
                                                          TGG CAG
14        181906                         ....G....AC...................G....A.G.  181950
                                                            \ \                 
                                                            | |                 
                                                          AAG CAG
14        1830774                        ....G.........T.....A.........G......G.  1830818
                                                               \                
                                                               |                
                                                          TTTCGG
14        488946           ....C..CC.....G...................G.........G...AA.G.  488886
                                              \              \                  
                                              |              |                  
                                             AC         AGCTCG
14        607321                           ...A..............C........AG....AAG.  607363
                                                              \                 
                                                              |                 
                                                         ACCTGG
14        6807575                                             ...A.....T....A.G.  6807558
14        4791209            ..C....G....G.T..A..............A.........G....ATG.  4791267
                                               \               \                
                                               |               |                
                                              TA          CTCAGG
14        2491241                          ..T..............................A...  2491283
                                                            \ \                 
                                                            | |                 
                                                          TAA CAA
14        215714                          ....A........................G...---..  215754
                                                             \                  
                                                             |                  
                                                        AGTGCA
14        1112118                        ....AA..............A..............AAG.  1112074
                                                              \                 
                                                              |                 
                                                         TCTTGG
14        158545                       ......T....................T........AA...  158499
                                                            \ \                 
                                                            | |                 
                                                          AGG CAA
14        2600147                   ..........AT.......................G....A.G.  2600198
                                         \                  \ \                 
                                         |                  | |                 
                                        GA                TGG CAG
14        2902346                         ...............T.............G....A.G.  2902389
                                                               \                
                                                               |                
                                                          CTTAGC
14        2946828                          ...A.T......A.....C..............A.G.  2946870
                                                              \                 
                                                              |                 
                                                         ACTTGA
14        3678229                        .....A..........T.............G....A...  3678185
                                                            \  \                
                                                            |  |                
                                                        TGGCT  G
14        5445732                        ....T.........................G....A.G.  5445688
                                                           \  \                 
                                                           |  |                 
                                                         GTG TGG
14        3606381                 ..G....G.............A...A.A......A..G....A.G.  3606330
                                              \             \                   
                                              |             |                   
                                             AT          ACTC
14        487937             ...G.T...A.......A..............A.........G....A.G.  487994
                                         \                     \                
                                         |                     |                
                                         G                CTTGGG
14        2608743                      ..A...T........--......A..T..........TTG.  2608787
                                                               \                
                                                               |                
                                                          CTTGGC
14        3177548                         .............................G....A.G.  3177505
                                                            \ \                 
                                                            | |                 
                                                          TGG TGG
14        4132510                          ...A.T............C........CG....A.G.  4132552
                                                               \                
                                                               |                
                                                          TTTGGT
14        5064836                               ..........T.......T....G....A...  5064799
                                                              \                 
                                                              |                 
                                                         ACTCAG
14        2304850                                             .........G....A.G.  2304833
14        2886060                        .....AT.............C...T..........A.G.  2886103
                                                              \                 
                                                              |                 
                                                          ACTTG
14        2891008                        .....AT.............C...T..........A.G.  2891051
                                                              \                 
                                                              |                 
                                                          ACTTG
14        4019162                   .....G...................A.........G....A.G.  4019213
                                              \                \                
                                              |                |                
                                             AT           CTCTGG
14        530550             ..C....G.......C..............T................A.G.  530603
                                         \                    \                 
                                         |                    |                 
                                        GG                    G
14        2804210            ..C....G....G...................G...........T..A.G.  2804152
                                              \              \                  
                                              |              |                  
                                             AT         AGCTGG
14        1768051            .......G..A...............................G....A..T  1767993
                                         \                    \                 
                                         |                    |                 
                                        GG               GCTTGG
14        1782570            .......G..A...............................G....A..T  1782512
                                         \                    \                 
                                         |                    |                 
                                        GG               GCTTGG
14        192154                         ....................G.........G....A...  192198
                                                             \                  
                                                             |                  
                                                        AGCTTG
14        1470664               ....G....G.......A.....................G....A.G.  1470719
                                              \            \  \                 
                                              |            |  |                 
                                             AC          TCG CAG
14        1628727                              .............................A.G.  1628689
                                                            \ \                 
                                                            | |                 
                                                          TGG CAG
14        2797351            ...G.....AA.G..................................---.  2797296
                                              \          \    \                 
                                              |          |    |                 
                                             AT        TAG  AGG
14        1429768           ....G..C.....G....A...A....................G....A.G.  1429827
                                                \             \                 
                                                |             |                 
                                               AC        GCTCAG
14        1856598                      .........AA.....................G....A.G.  1856646
                                              \            \  \                 
                                              |            |  |                 
                                             AT          ACG CAA
14        5522194                        ....T...............G.........G....A.G.  5522238
                                                             \                  
                                                             |                  
                                                        AGCTTG
14        5419455                          ..................G............A.A.G.  5419497
                                                             \                  
                                                             |                  
                                                        AGCTCA
14        134519                    .....-...TA..............A.........G....A.G.  134471
                                                             \                  
                                                             |                  
                                                        AACTTG
14        2456529                              .............................A.G.  2456567
                                                            \ \                 
                                                            | |                 
                                                          TGG TGG
14        3576285                ..G.....-...T..............G-....G...AG....A.G.  3576241
14        3587560                ..G.....-...T..............G-....G...AG....A.G.  3587516
14        1628318                    ...G.....A........A................T...A.G.  1628267
                                                           \  \                 
                                                           |  |                 
                                                      CCAGCA TGG
14        2669258                          ...A..............A.........G....A.G.  2669300
                                                               \                
                                                               |                
                                                          CTGGGG
14        416859                                .............A.........G....A.G.  416896
                                                               \                
                                                               |                
                                                          CTCCAG
14        1837129                        .....A...............C........G....A.G.  1837085
                                                         \        \             
                                                         |        |             
                                                       TAG      GGG
14        3006774                      .........G.A.........................A.G.  3006728
                                                            \ \                 
                                                            | |                 
                                                          TGG CGG
14        3026436                      .........G.A.........................A.G.  3026390
                                                            \ \                 
                                                            | |                 
                                                          TGG CGG
14        510498             ...G...G....G..T................G.........G....A.G.  510556
                                              \             \                   
                                              |             |                   
                                             AT        TGACTC
14        3359362                                ......A............A..G....A.G.  3359326
                                                              \                 
                                                              |                 
                                                         TCTCAG
14        4505605                         ...T.............ATG..............A...  4505562
                                                               \                
                                                               |                
                                                          TTTGGA
14        2591702                   ..........AT.......................G....A.G.  2591753
                                         \                  \ \                 
                                         |                  | |                 
                                        GA                TGG CAG
14        3982305                   .........T..............AG.........G....A.G.  3982356
                                         \                  \                   
                                         |                  |                   
                                        GG             TAGATC
14        2917908                          ............................G....A.G.  2917866
                                                           \  \                 
                                                           |  |                 
                                                         GTG CAG
14        2919643                          ............................G....A.G.  2919601
                                                           \  \                 
                                                           |  |                 
                                                         GTG CAG
14        1650475                          ...A.............................A.G.  1650433
                                                          \   \                 
                                                          |   |                 
                                                        CGA TGG
14        3313339               ....G..A.A..................................A.G.  3313284
                                              \             \ \                 
                                              |             | |                 
                                             AG           GAG CAA
14        5684933               ....G..........A............A..........G....A.G.  5684878
                                         \                    \                 
                                         |                    |                 
                                        AG               GCTGGG
14        5689581               ....G..........A............A..........G....A.G.  5689526
                                         \                    \                 
                                         |                    |                 
                                        AG               GCTGGG
14        3493669                        ....................G.........G....A...  3493713
                                                             \                  
                                                             |                  
                                                        AGATCA
14        1079804            ..C...C.....G...................G.........G....A.G.  1079862
                                              \              \                  
                                              |              |                  
                                             AT         AGCTTG
14        4007276                          ..................G.........G....A.G.  4007318
                                                             \                  
                                                             |                  
                                                        AACCCG
14        6244104                          ..T..........T....A.......G..........  6244062
                                                              \                 
                                                              |                 
                                                         ATTTAG
2195      116111                    .....-....A.........................A..A...T  116160
                                                            \ \        \        
                                                            | |        |        
                                                          TGC CAG      G
1685      88593              ..C.......A.G.............T...............G....A.G.  88535
                                              \            \  \                 
                                              |            |  |                 
                                             AT          ACG TGG
1685      245555       ....GA...G..AG.........A....................CT..G....AAG.  245619
                                         \                  \ \                 
                                         |                  | |                 
                                        GG                GAA CTG
1685      269557                         .....A..............A.........G...AA.GG  269513
                                                              \                 
                                                              |                 
                                                         ACTTAG
1685      26688                          .....A.................A......G....A.G.  26731
                                                            \ \                 
                                                            | |                 
                                                          GGG TG
1685      185735                          ...T........C.....AG.........G....A.G.  185692
                                                               \                
                                                               |                
                                                          TTTGGG
1685      163054    .....A.G....G..C...........G............T..G.T.....G....A.G.  162989
                      \                  \                    \                 
                      |                  |                    |                 
                      C                 GG                  ATT
1685      301574                         ....T........C................G....A.G.  301618
                                                            \ \                 
                                                            | |                 
                                                          TGT TGG
1685      285682                           ...A..........-.............G....A.G.  285723
                                                            \ \                 
                                                            | |                 
                                                          TGA CAG
1685      137412                         .....A..............A.........G....A...  137368
                                                             \                  
                                                             |                  
                                                        AGCTTG
1685      177013            ...C..A.G.........A.............--....T....GA...A.GC  177063
                                         \                                      
                                         |                                      
                                         G
1685      300325                         .....A........................G....A.G.  300281
                                                                \               
                                                                |               
                                                           TCAGGA
1685      102474                      ..G.....A..........T.............G....A.G.  102427
                                                              \                 
                                                              |                 
                                                         ACTCAG
1685      45203                            ..T..............GG.........G..A.A.G.  45245
                                                              \                 
                                                              |                 
                                                         TATCAG
1685      70203                          .....A..............G.........G....A.G.  70159
                                                             \                  
                                                             |                  
                                                        AGCATG
1685      105282                           ..................A..............A.G.  105324
                                                            \                   
                                                            |                   
                                                       CGGCTC
1685      248646                         .....C..............G..............A.G.  248602
                                                             \                  
                                                             |                  
                                                        AGCTGA
1342      147541                         ....T.T............AG.........G....A.G.  147585
                                                            \                   
                                                            |                   
                                                       TGGGTT
1342      442035             ..C....G.........CT....................A...G...A.G.  442093
                                         \                 \  \                 
                                         |                 |  |                 
                                        GG               GTG TGG
1342      100907                     ...G.A..T.T.......................G....A...  100859
                                                            \  \                
                                                            |  |                
                                                         TTAC GC
947       809466                         .....A.................T......G..A.A.G.  809510
                                                           \  \                 
                                                           |  |                 
                                                         GTG CAG
947       352704                              ..............................ATG.  352743
                                                         \    \                 
                                                         |    |                 
                                                       AAG  CGA
947       531429                              ...............G..T......G....A.G.  531468
                                                             \                  
                                                             |                  
                                                        AGCTTG
947       546992             ..C...C.....G...................G..............A...  547050
                                              \              \                  
                                              |              |                  
                                             AC         CGTTTG
947       701989                       .......A..............G.........G....A.G.  701943
                                                             \                  
                                                             |                  
                                                        AGCTTG
947       202477                 ...G........T....A..........A.........G....A.G.  202423
                                         \                     \                
                                         |                     |                
                                        GG                CTCAGG
947       245504                         ....T..T................AA....G....A...  245460
                                                              \                 
                                                              |                 
                                                         ACTATG
947       785032                     ....G.....T..........T..C..............A...  785082
                                              \               \                 
                                              |               |                 
                                             AG          CCTTGG
947       178131             ..C....G....G........A........ATG..............A.G.  178184
                                            \                  \                
                                            |                  |                
                                           TT                  G
947       353899                          ....A..............A.........G....A.G.  353942
                                                               \                
                                                               |                
                                                          CTCAGG
947       304544                           ..T...............G.........T....A...  304502
                                                             \                  
                                                             |                  
                                                        AGCTCG
947       722413                           .................GG.........G....A...  722371
                                                            \                   
                                                            |                   
                                                       TGGTTT
619       961883             ..C....G....G....A.......C......A......C..G....A.G.  961941
                                                \              \                
                                                |              |                
                                               AC         CTCAGG
619       1113521                          .............T..............G....A.G.  1113563
                                                            \ \                 
                                                            | |                 
                                                          AGA CAG
619       581513                         .......-............A..............A.G.  581470
                                                               \                
                                                               |                
                                                          CTCCAG
619       835124                 ...G........T....A................CA.A.T...A...  835177
                                          \                    \                
                                          |                    |                
                                          C               CTTGGG
619       940177                         ...................................A...  940133
                                                              \                 
                                                              |                 
                                                         ACTTGG
619       1122878          ...T.G...G....G.............................G.T..A.G.  1122818
                                              \             \ \                 
                                              |             | |                 
                                             AT           TGG TGA
619       292027                ..A...A..A........T..........A.......T.G....A.G.  291972
                                              \                \                
                                              |                |                
                                             CT           CTCAGG
619       235875                           ..A.........................G....A.G.  235917
                                                            \ \                 
                                                            | |                 
                                                          TGT TGG
619       276431             ...G..C.....G...T..T............A......A..G....---.  276486
                                           \                   \                
                                           |                   |                
                                          AG              CTTGGG
619       969412                      ...G...T...............G.....CA..G....A.G.  969459
                                                             \                  
                                                             |                  
                                                        AGCTTG
619       1174718                        ....G.....G...................G....ACG.  1174674
                                                            \ \                 
                                                            | |                 
                                                          AGG CAG
619       987900            ...C...CG....G....A..............G.........GT...A.G.  987841
                                                \              \                
                                                |              |                
                                               AT         TTTGGG
619       1051284                      ......TA........................G......G.  1051238
                                                           \  \                 
                                                           |  |                 
                                                         GTG CAG
619       141770                           .............A..............G....A.G.  141728
                                                            \ \                 
                                                            | |                 
                                                          TGG TGG
619       1351402          .....G..C.....G....................C........G....AAG.  1351462
                                              \             \     \             
                                              |             |     |             
                                             AC           TGG   ATG
619       222932             ...G..C.....G........A............G.......G....A.G.  222874
                                              \             \    \              
                                              |             |    |              
                                             AT          GCAC   AA
619       281156                ...C.....G....A..............A.........G....AAG.  281101
                                            \                 \                 
                                            |                 |                 
                                           CC            ACTTGG
619       1130559                   .....-....A.......................TG...CA.G.  1130607
                                                            \ \                 
                                                            | |                 
                                                          TGA CAG
619       943693                         ..............T...............G....A.G.  943649
                                                           \  \                 
                                                           |  |                 
                                                         GAG TGA
619       835875                           ...A..............C.........G....A...  835833
                                                              \                 
                                                              |                 
                                                         ACTTGG
619       890929                 ...G........T.........................G....A.G.  890875
                                         \               \    \                 
                                         |               |    |                 
                                        GG             CAT  TGG
619       1485528                          ...A..............G..........T...A.G.  1485486
                                                             \                  
                                                             |                  
                                                        AGCTCG
619       210573                 ..A.........T...............A........C.....A.G.  210627
                                         \                     \                
                                         |                     |                
                                        GG                CTCTGA
619       57126              ...G...G.........A..............G.......GCG....A...  57068
                                         \                   \                  
                                         |                   |                  
                                        GT              AGTTTG
619       226794                      ..G....................G.....A.....G..A.G.  226748
                                                            \                   
                                                            |                   
                                                        CGAGT
619       833555                                  ............................T.  833520
                                                               \                
                                                               |                
                                                          CTTGGG
619       88316              ..C...C.....G.............................G....A.G.  88374
                                            \            \    \                 
                                            |            |    |                 
                                           CC          TAG  CGG
428       1368098               ....G.......T.A............---.........G....A.G.  1368052
                                         \                                      
                                         |                                      
                                        GG
428       127012                 ..G.....G.............................G....----  127060
                                              \            \  \                 
                                              |            |  |                 
                                             AT          GTG  G
428       132775                 ..G.....G.............................G....----  132823
                                              \            \  \                 
                                              |            |  |                 
                                             AT          GTG  G
428       427430                           ..A.........................G....---.  427469
                                                           \  \                 
                                                           |  |                 
                                                         GTG CTG
428       1538437                        .....A.............AG.........G....A.G.  1538393
                                                            \                   
                                                            |                   
                                                       TGGTTT
428       1427167               ....G........TT............C..C.......AG........  1427113
                                         \                  \     \             
                                         |                  |     |             
                                        GA                 AA   AGA
428       809982                         ....T...C.....T.....A.........G....A.G.  809938
                                                               \                
                                                               |                
                                                          CTTGGG
428       1498102            ..C...C..........A....A..........T........G....A.G.  1498044
                                         \                 \      \             
                                         |                 |      |             
                                        GG               AAA    AGC
428       1507855            ..C...C..........A....A..........T........G....A.G.  1507797
                                         \                 \      \             
                                         |                 |      |             
                                        GG               AAA    AGC
428       1825588                        ....A....A...C................G....A.G.  1825544
                                                            \  \                
                                                            |  |                
                                                          GGG GGG
428       1252040                                              ..C.....G....A.G.  1252024
428       1254283                                              ..C.....G....A.G.  1254267
428       1376968                        ....................G.G.......G....A...  1377013
                                                             \                  
                                                             |                  
                                                       GGCCCGG
428       1294238                         ...T............-----.............A...  1294270
428       58359                             ..A........................G....A.G.  58400
                                                              \                 
                                                              |                 
                                                         ATTTGG
428       1771817                          ..................A....--...G...A.AG.  1771853
                                                               \                
                                                               |                
                                                              CT
428       624505                           ...A.................A...A..G....A.G.  624463
                                                               \                
                                                               |                
                                                          TCCAGG
428       1757924           ...C....G........T..A...........................A.G.  1757865
                                         \                  \ \                 
                                         |                  | |                 
                                        GG                TGG CAG
89        1178689                   .........G...............A.........G....A.G.  1178740
                                         \                     \                
                                         |                     |                
                                        GG                CTAGGA
89        854860                           ..................A..............A.G.  854902
                                                            \                   
                                                            |                   
                                                       AGACTG
89        3817008                              .....G........A.........G....A.G.  3816970
                                                               \                
                                                               |                
                                                          CTCGGG
89        3419915            ...G...G........GT.........G....A.C.......G....ACG.  3419973
                                         \                      \               
                                         |                      |               
                                        GG                 TCAGGG
89        312249                        ..A...A........................G..A.C.G.  312294
                                                            \ \                 
                                                            | |                 
                                                          AAA CAG
89        1565795                          ...A........................G....A.G.  1565837
                                                            \ \                 
                                                            | |                 
                                                          TGG CAG
89        1598066                         ...T.........................G....A.G.  1598109
                                                            \ \                 
                                                            | |                 
                                                          TGA TGG
89        593631                ...C.....A.............................G....A.G.  593687
                                              \               \                 
                                              |               |                 
                                            ATT          ACTTGG
89        3325937            ..C...C.....GA.............T....A..................  3325996
                                              \                \            \   
                                              |                |            |   
                                             AT           CTCAGG            A
89        1415441                          ..T.........................G..A..--.  1415481
                                                            \ \                 
                                                            | |                 
                                                          TGG TGG
89        684151                         ........................AA....G....A.G.  684107
                                                            \ \                 
                                                            | |                 
                                                          TGG TGG
89        1692214                        ..............................G....A.G.  1692258
                                                           \  \                 
                                                           |  |                 
                                                         GAG TGG
89        2215582                        ......................T.......G....A...  2215538
                                                         \    \                 
                                                         |    |                 
                                                       TAG  CGG
89        3197652                          ..T...............A...A........A.A.G.  3197610
                                                               \                
                                                               |                
                                                          CTTAGG
89        1157734                         ....C..............A.........G....A...  1157777
                                                              \                 
                                                              |                 
                                                         ACTCCG
89        994053          ......G..C.....G....T..............AC..........T..A.G.  994113
                                                \              \                
                                                |              |                
                                               TC          CTCCA
89        3130186   ..G....GG......A.CA..G.................A...........G....A.G.  3130252
                                              \          \    \                 
                                              |          |    |                 
                                             CG         AA  CAG
89        3135149   ..G....GG......A.CA..G.................A...........G....A.G.  3135215
                                              \          \    \                 
                                              |          |    |                 
                                             CG         AA  CAG
89        596699             ...G..C.C...G.............TT.............AG....A.G.  596757
                                              \          \    \                 
                                              |          |    |                 
                                             AT        TAG  CAG
89        3116956            ..C...C.....GA.........C..............C...G....A.G.  3117014
                                              \             \ \                 
                                              |             | |                 
                                             AT           TGG TGG
89        2406564            ..C...C...................T.....G.........G....A.G.  2406622
                                         \                   \                  
                                         |                   |                  
                                        GG              AGCTCT
89        3307757               ....G........................G.........G....---.  3307807
                                         \                   \                  
                                         |                   |                  
                                        GG                AGCT
89        3395686                         ...T....A..........A.........G....A.G.  3395643
                                                              \                 
                                                              |                 
                                                         ACTCTG
89        929561                         ...........G........G......A..G....A.G.  929605
                                                             \                  
                                                             |                  
                                                        AACTCA
89        3313469                         ....A........................---..AAG.  3313429
                                                           \  \                 
                                                           |  |                 
                                                         GTG CGG
89        3082660                         ...................A.........G.C..A.G.  3082703
                                                               \                
                                                               |                
                                                          TTTGGG
89        1012711                                             .........G....A.G.  1012728
89        2699443                        ...G.A..............G.........G....A.G.  2699399
                                                               \                
                                                               |                
                                                          CTCAGG
89        1339000                    ...G.....A...........T..A.........G..A.A.G.  1338952
                                                              \                 
                                                              |                 
                                                         ATTTGG
89        1763870                    ....G...................A.........GT...A.G.  1763820
                                              \                \                
                                              |                |                
                                             AT           CTCAGA
89        933184                          ....A.T...........TG.........G....A.G.  933227
                                                               \                
                                                               |                
                                                          CTCGGA
89        3520275                          ...A..............A........AG....A.GG  3520317
                                                               \                
                                                               |                
                                                          CTTGGG
89        2616805                ...C....G....A...A..........A.........G....T.G.  2616751
                                                \              \                
                                                |              |                
                                               AA         TTTGGG
89        1541230                             ........C......A.........G....A.G.  1541191
                                                            \  \                
                                                            |  |                
                                                        TGACC  T
89        2398787                       .....A........................AG....A.G.  2398832
                                                              \                 
                                                              |                 
                                                         GCTCAG
89        3557315                   .........T..T......T...............G....A...  3557363
                                         \                    \                 
                                         |                    |                 
                                        AG                  TCA
89        1075078                          ............A...............G....A.G.  1075120
                                                            \  \                
                                                            |  |                
                                                        TAGCT  G
89        1498336           ...C...C.....G....A..............G.........G....A.G.  1498395
                                           \                 \                  
                                           |                 |                  
                                          TA            AGCTTG
89        570751                                              .........G....A.G.  570734
89        1010294                        ....................G.........G....A.G.  1010250
                                                             \                  
                                                             |                  
                                                        AGCTTG
89        2260572                          ..................G.........G..A.A.G.  2260614
                                                             \                  
                                                             |                  
                                                        CATTCA
89        3340253                          ...A...A..........A.........G....A.G.  3340295
                                                              \                 
                                                              |                 
                                                         ATTTGG
89        3490750                               ...................C...G....A.G.  3490713
                                                              \                 
                                                              |                 
                                                         CCATGG
89        3495467                               ...................C...G....A.G.  3495430
                                                              \                 
                                                              |                 
                                                         CCATGG
89        1520141               .....CA..A.............................G....A.G.  1520086
                                              \             \  \                
                                              |             |  |                
                                             AT           AGG GGG
89        1591183                        ....T....................T....G....A.G.  1591139
                                                            \  \                
                                                            |  |                
                                                        TGGCT  G
89        1589514                          ...A..............A..............A.G.  1589556
                                                              \                 
                                                              |                 
                                                         ACTAGG
89        1121538                     ....-..T...............C..............A.G.  1121493
                                                              \                 
                                                              |                 
                                                          AGTCA
89        3398322                        ....T.........................G....A.GC  3398366
                                                             \                  
                                                             |                  
                                                        AACTTG
89        3133544                                             .........G....A.G.  3133527
89        2724421                          .........C........C.........G....A...  2724379
                                                               \                
                                                               |                
                                                          CTCAGG
89        2727333                          .........C........C.........G....A...  2727291
                                                               \                
                                                               |                
                                                          CTCAGG
89        2734004                          .........C........C.........G....A...  2733962
                                                               \                
                                                               |                
                                                          CTCAGG
89        3017180                      ..G....T.....C..................G....A.G.  3017133
                                                \           \ \                 
                                                |           | |                 
                                                A         TGG TGG
89        1354502                        ...............A....G.........GT...A.G.  1354458
                                                             \                  
                                                             |                  
                                                        AACTCT
89        3317255                         ...T...............A..............A.G.  3317212
                                                               \                
                                                               |                
                                                          GTAGGG
89        860760                                              .........G....A.G.  860777
89        1334397                ..C...........T.......................G....A.G.  1334451
                                         \                   \                  
                                         |                   |                  
                                        GG              AACTCT
89        1334754                ..C...........T.......................G....A.G.  1334808
                                         \                   \                  
                                         |                   |                  
                                        GG              AACTCT
89        1820735                                             .........G....A.G.  1820752
89        1053501                        ...G.A.....G........G.........G....A.G.  1053457
                                                              \                 
                                                              |                 
                                                         ACTCAG
89        1059519                        ...G.A.....G........G.........G....A.G.  1059475
                                                              \                 
                                                              |                 
                                                         ACTCAG
89        3026176             ..G...G...........................A..G...G....A.G.  3026119
                                         \                 \  \                 
                                         |                 |  |                 
                                        GG               GTG TGG
89        3113893                        .....A....C...................G....A.G.  3113849
                                                            \  \                
                                                            |  |                
                                                         AGAC GG
89        2870963                        ...C.A........................G....A.G.  2870919
                                                            \ \                 
                                                            | |                 
                                                          TGG TGG
89        3797409     .........CC..CGC...G...................G.........G....A.G.  3797474
                                            \                \                  
                                            |                |                  
                                           GC           GGCTCG
89        1534787                         ....................C........G....A.G.  1534744
                                                         \        \             
                                                         |        |             
                                                       CAG      AAA
89        2395031                          ...A...T.C........A.........G....A.G.  2394989
                                                              \                 
                                                              |                 
                                                         ACTAGA
89        1651653                     ....T..T..........T...................A.G.  1651700
                                                            \ \                 
                                                            | |                 
                                                          TAG TGG
89        832241                                              .........G....A.G.  832258
89        1839865                             ...............A.........G....A.G.  1839825
                                                               \                
                                                               |                
                                                         CTCAGGA
89        3441977                                              ........G....A.G.  3441993
89        3729504            ...G...G....G....A.................A......G....A.G.  3729562
                                            \              \  \                 
                                            |              |  |                 
                                           GC            GAG TGG
89        291779                            .................G.........G....A.G.  291820
                                                             \                  
                                                             |                  
                                                        AACGTG
89        295639                            .................G.........G....A.G.  295680
                                                             \                  
                                                             |                  
                                                        AACGTG
89        1255204                             ....................A.........T..T  1255165
                                                              \                 
                                                              |                 
                                                         GCTTGG
89        1311020                              .........A.G............G....A.G.  1311057
                                                              \                 
                                                              |                 
                                                          CCCAG
89        3198495                    .....-...A.................T......G...AA...  3198448
                                                              \                 
                                                              |                 
                                                         ACTCAG
89        939499                                              .........G....A...  939482
89        3127609                     ..A....TA..............A....T....G....A.G.  3127656
                                                               \                
                                                               |                
                                                          CTTGGG
89        3132549                     ..A....TA..............A....T....G....A.G.  3132596
                                                               \                
                                                               |                
                                                          CTTGGG
89        1029407                          .............T..............G.T..A.G.  1029449
                                                            \  \                
                                                            |  |                
                                                        TGGCT  G
89        3098193            ..C...GG....G..........C..................G....A.G.  3098251
                                              \             \ \                 
                                              |             | |                 
                                             AG           GGG CAG
89        1599704                                                 .....G......G.  1599717
89        3534161                             ..............TG..............A.GC  3534200
                                                              \                 
                                                              |                 
                                                         AGTTGG
89        1475931                        ....T...............A...A.....G....A.G.  1475975
                                                               \                
                                                               |                
                                                          CTCAGG
89        1426286                             .......................G......A.G.  1426325
                                                            \ \                 
                                                            | |                 
                                                          TAG CAG
89        1431027                             .......................G......A.G.  1431066
                                                            \ \                 
                                                            | |                 
                                                          TAG CAG
89        1687687                          ...A..........T.A......TC...G....A.G.  1687730
                                                              \                 
                                                              |                 
                                                        ACTTATG
89        2456290                        ..........C........................A.GG  2456334
                                                           \  \                 
                                                           |  |                 
                                                         ACG CAG
89        958948                           ...A........................G....---.  958987
                                                            \ \                 
                                                            | |                 
                                                          AGA CTG
89        998523                               ...A....................G....A.G.  998561
                                                            \ \                 
                                                            | |                 
                                                          TGG CAG
89        1386308                ...G.........A........................GA...A.G.  1386254
                                         \                  \ \                 
                                         |                  | |                 
                                        GG                AAA CAG
89        3066212                         ...................G.........G..A.A.G.  3066255
                                                             \                  
                                                             |                  
                                                        GGCTGG
89        3105577                        .....T........................G....A.G.  3105533
                                                         \    \                 
                                                         |    |                 
                                                       CGG  TGG
89        937256              ..G..C..........T..............G........AG..--...G  937311
                                         \                   \                  
                                         |                   |                  
                                        GG              AACTCA
89        1643476                          ..T.....C..................AG....A.G.  1643518
                                                              \                 
                                                              |                 
                                                         ACTCAG
89        2935920            ..C...C.........T..A......................G....A.G.  2935862
                                         \                  \ \                 
                                         |                  | |                 
                                        AG                TGT CAG
89        1028681                          ...A.............-G.........G....A.G.  1028716
89        1296316                          ..T.........................G....A.G.  1296274
                                                           \  \                 
                                                           |  |                 
                                                         CAG CAG
89        3427542                        .....T..............G.........G....A.G.  3427498
                                                               \                
                                                               |                
                                                          TTTGGG
89        2710230                          ...A........................G....A.G.  2710188
                                                           \  \                 
                                                           |  |                 
                                                         GAG CGG
89        643858                           ..T....A....................G.CA.A...  643816
                                                            \ \                 
                                                            | |                 
                                                          GGA CAG
89        1180966                        ....................G.........G....A.G.  1181010
                                                             \                  
                                                             |                  
                                                        AACTCA
89        1260749                ..C.....G....A........................G....A.G.  1260695
                                                \             \                 
                                                |             |                 
                                               AC        GCTCAG
89        3389137            ..C....G....G...................A.............AA.G.  3389195
                                              \                \                
                                              |                |                
                                             AC           TTTGGG
89        575376                         ....T.........................G....A.G.  575332
                                                           \  \                 
                                                           |  |                 
                                                         GAG CAG
89        581552                         ....T.........................G....A.G.  581508
                                                           \  \                 
                                                           |  |                 
                                                         GAG CAG
89        2874700                          ...A...........T..G..............----  2874738
                                                               \                
                                                               |                
                                                          CTCTGG
89        3062082                        .....A.....G.....G........C...G....A.G.  3062126
                                                            \  \                
                                                            |  |                
                                                          TGA GGG
89        924134                              ...........................C..A.G.  924095
                                                            \ \                 
                                                            | |                 
                                                          GGG TGG
89        1149900                          ...T..........T......C......G........  1149942
                                                            \ \   \             
                                                            | |   |             
                                                          TGA TG  A
89        627095           ....C....G....G....A...C.........G..........G....A.G.  627154
                                                \          \  \                 
                                                |          |  |                 
                                               AC          A AAGG
89        930422                         ....T...............G.........G....A.G.  930378
                                                             \                  
                                                             |                  
                                                        AGCTAG
89        689216                               .........T...-.........A.....A.G.  689185
89        1047102                        ....................G.........G....A.G.  1047059
                                                             \                  
                                                             |                  
                                                         GCTGG
89        3045839                        ....................G...AT....G....A...  3045883
                                                             \                  
                                                             |                  
                                                        AGCTTG
89        2772055                          ............A............A..GT...A.G.  2772097
                                                            \ \                 
                                                            | |                 
                                                          AGG CAG
89        873859                                              ...A..........---.  873873
89        948170                                              ..............A.G.  948187
89        1025525                         ...................G.........G....A...  1025569
                                              \              \                  
                                              |              |                  
                                              A         AACGCG
89        2648806                         ....A........................G....A.G.  2648849
                                                             \ \                
                                                             | |                
                                                          GACT GA
89        44348                     .........T.........................G....---.  44300
                                         \                  \  \                
                                         |                  |  |                
                                        GG              TGGCT  A
89        3956064                          ..T.........................G....A.G.  3956022
                                                               \                
                                                               |                
                                                          CTGGGG
89        3810320               ...C.C.......GA...............A..C.....G....A.G.  3810266
                                         \                     \                
                                         |                     |                
                                         G                TTCAGA
89        1191592                        ....................A..............A.G.  1191636
                                                               \                
                                                               |                
                                                          CTAGGG
89        722533                         ....T.T.........T..................A.G.  722577
                                                             \                  
                                                             |                  
                                                        GGCTTG
89        941924                          ..T...............................A.G.  941967
                                                            \ \                 
                                                            | |                 
                                                          TGG TGG
89        944917                          ..T...............................A.G.  944960
                                                            \ \                 
                                                            | |                 
                                                          TGG TGG
89        1070695                           ..A..............A.........G....A.G.  1070654
                                                               \                
                                                               |                
                                                          CTGGAG
89        1649370                         ..................................A.G.  1649327
                                                           \  \                 
                                                           |  |                 
                                                         GTG CAG
89        3814459                         ....AT.............A..........T...A.G.  3814416
                                                               \                
                                                               |                
                                                          CTCAGG
89        1593317                          ..................G...A..........A.G.  1593275
                                                            \                   
                                                            |                   
                                                       TGGCTC
89        3205122                               ............................A.G.  3205085
                                                            \ \                 
                                                            | |                 
                                                          TGG CAG
89        225474                          ....A...A..........A.C............A...  225431
                                                                \               
                                                                |               
                                                           TGGAGT
89        234065                          ....A...A..........A.C............A...  234022
                                                                \               
                                                                |               
                                                           TGGAGT
89        1194791                   .....-...A....A....................G....A.G.  1194743
                                                              \                 
                                                              |                 
                                                         ACTTGG
89        1888978                             ...............G........C....AA...  1888939
                                                             \                  
                                                             |                  
                                                        AGCTCA
89        3101719           ..T.....G.......C.....T....................G....A.G.  3101776
                                         \                    \                 
                                         |                    |                 
                                        GA                 TCAG
89        1110951                        .....T...A..........A..............A.G.  1110907
                                                              \                 
                                                              |                 
                                                         CCTTGG
89        3166319            ...G.A.....................T..............G...A....  3166261
                                         \                  \     \             
                                         |                  |     |             
                                        GG                TGA   AGT
89        3840576                          ......C.AG.......................A.G.  3840618
                                                              \                 
                                                              |                 
                                                         ACTCAG
89        3636620                          ...A..............A.........G....A.G.  3636662
                                                               \                
                                                               |                
                                                          CTCAGG
89        2942870                          ..T...............A.........G....A.G.  2942912
                                                            \                   
                                                            |                   
                                                       CAGCTC
89        2944149                          ..T...............A.........G....A.G.  2944191
                                                            \                   
                                                            |                   
                                                       CAGCTC
89        2975843                              ..............A.........GT...A...  2975881
                                                               \                
                                                               |                
                                                          CTCAGG
89        2976019                              ..............A.........GT...A...  2976057
                                                               \                
                                                               |                
                                                          CTCAGG
89        3811920                        ....................G.........G....---.  3811880
                                                             \                  
                                                             |                  
                                                         ACTCA
89        1505227                        .....A.T...........................A.G.  1505269
                                                             \                  
                                                             |                  
                                                          AATT
89        1642399                         ....A..............G..............A.G.  1642442
                                                            \                   
                                                            |                   
                                                       CAGCTC
89        1812674               ....G....G....A........................G....A.G.  1812619
                                           \                \ \                 
                                           |                | |                 
                                          TA              TGA CAG
89        2375194                         ................---..........G....A.G.  2375159
                                              \                                 
                                              |                                 
                                              A
89        1135320                        ..T...........................G....A.G.  1135278
                                                            \ \                 
                                                            | |                 
                                                            T TTG
89        1553040            ...G.T...........A.............................A.G.  1552982
                                         \                  \ \                 
                                         |                  | |                 
                                        GA                AGA CAG
89        3012200            ..C...C.....G...................G..............A.G.  3012142
                                            \                \                  
                                            |                |                  
                                           GC           AGCTCA
89        1541991                          .................................A.G.  1542033
                                                              \                 
                                                              |                 
                                                         ACTCTG
89        1188238                          .........C........................AG.  1188196
                                                            \ \                 
                                                            | |                 
                                                          TGG CGG
89        3077939                          ...A..............A..............A...  3077981
                                                               \                
                                                               |                
                                                          CTCTGG
89        1435427            ...C..C.........TA..............G............A.A.G.  1435485
                                         \                   \                  
                                         |                   |                  
                                        GA              AGCTCT
89        938143                           ...A..............A..............A.G.  938185
                                                               \                
                                                               |                
                                                          CCTGGG
89        2263200                          ..T..............G..........G....A...  2263239
                                                              \                 
                                                              |                 
                                                            CGG
89        3343486           ....G...GA...G........A..........A..............A.G.  3343545
                                              \                \                
                                              |                |                
                                             AT           CTCAGG
89        2257974            ...G...G....G.............T...............G....A...  2257916
                                           \                \ \                 
                                           |                | |                 
                                          TA              AGA TGG
89        1038226                          ............G...............G....A.G.  1038184
                                                              \                 
                                                              |                 
                                                         GTTCAG
89        1234251                          ............................G....A.G.  1234209
                                                              \                 
                                                              |                 
                                                         GCTCAG
77        2165616                ..C.........TA.....................A..G..A.A.G.  2165562
                                         \                  \ \                 
                                         |                  | |                 
                                        GG                TGA CAA
77        386781                    .....-...T.............A.G.........G....A.G.  386829
                                                               \                
                                                               |                
                                                          CGTAGG
77        2664161                    ...C....T.........................G...AA.G.  2664210
                                              \             \ \                 
                                              |             | |                 
                                              T           TGG TGG
77        2684240                    ...C....T.........................G...AA.G.  2684289
                                              \             \ \                 
                                              |             | |                 
                                              T           TGG TGG
77        3753085                ..C.....G....A...................T.........A...  3753139
                                                \           \ \                 
                                                |           | |                 
                                               AC         GGG TGG
77        706878                          ....A..............G.....AA..G....A.G.  706921
                                                             \                  
                                                             |                  
                                                        AGCTGG
77        850563                          ....T.........A..........A...G....A.G.  850520
                                                           \  \                 
                                                           |  |                 
                                                         TTG CGG
77        3561466                          ..T......................A.......A...  3561424
                                                           \  \                 
                                                           |  |                 
                                                         GTG CAG
77        3527165               ...C.....G..T.....A......A...G.........G..A.ATG.  3527110
                                              \                \                
                                              |                |                
                                             AT           CTTAGG
77        1775472            ...G...G....G.T......T.............A......G......G.  1775414
                                              \             \ \                 
                                              |             | |                 
                                             AT            TG TCAG
77        990378                 ......A.G....A............A.A.........G....A...  990432
                                               \              \                 
                                               |              |                 
                                              TT         ACTTGG
77        1129518     .....-.A.C...C.A...G.......A.....................G....A...  1129460
                                              \                                 
                                              |                                 
                                             AA
77        1023607            ...G..C......A...A..............G..............A.G.  1023549
                                         \                   \                  
                                         |                   |                  
                                        GA              AGCCTG
77        1026223            ...G..C......A...A..............G..............A.G.  1026165
                                         \                   \                  
                                         |                   |                  
                                        GA              AGCCTG
77        1028819            ...G..C......A...A..............G..............A.G.  1028761
                                         \                   \                  
                                         |                   |                  
                                        GA              AGCCTG
77        1552908                        ....G...............A........A.....A...  1552864
                                                               \                
                                                               |                
                                                          CTTGGA
77        1783727                   .....-...T.A....C........A................G.  1783678
                                                               \                
                                                               |                
                                                         CTCGGGG
77        844522                           ..T...............A..........A...A.G.  844564
                                                              \                 
                                                              |                 
                                                         ATTTGG
77        4365012                              .............---.............AAG.  4365041
77        1409972            ...G...G.........A..............G.........G....A.G.  1410030
                                         \                   \                  
                                         |                   |                  
                                        GG              AGCTCA
77        1069405                        .....A..............G...A.....G....A...  1069361
                                                             \                  
                                                             |                  
                                                        CACTTG
77        1338972                          ..........G......................A...  1338930
                                                            \ \                 
                                                            | |                 
                                                          TGG CGG
77        281639                          ....A...............C........G......G.  281682
                                                            \     \             
                                                            |     |             
                                                          TGA   AAG
77        4181907                   .........T.........................G......G.  4181958
                                         \               \    \                 
                                         |               |    |                 
                                        GG             CTG  AGG
77        4189759                   .........T.........................G......G.  4189810
                                         \               \    \                 
                                         |               |    |                 
                                        GG             CTG  AGG
77        609242                            .................G.........G....A.T.  609283
                                                             \                  
                                                             |                  
                                                        AGCTCT
77        3229202                      ..G...T...............G.........G....A.G.  3229156
                                                             \                  
                                                             |                  
                                                        AGCTTG
77        782694                         ....T...............G.........G.G..A.G.  782650
                                                             \                  
                                                             |                  
                                                        AGCTCA
77        1901505                        .....A..............G....T....G....A.G.  1901461
                                                             \                  
                                                             |                  
                                                        AGCTCT
77        1045252         ..A...G........G....A..............G......A.......A.G.  1045191
                                                \             \                 
                                                |             |                 
                                               TC        ACTGGA
77        3114412                        .....A...........................A.A.G.  3114456
                                                            \ \                 
                                                            | |                 
                                                          TGG TGG
77        3783938                .....A..A..............T........T........A.A.G.  3783884
                                              \               \                 
                                              |               |                 
                                             AT          ATGCAG
77        831830                                .......A...........A...G.T..A.G.  831793
                                                            \  \                
                                                            |  |                
                                                        AAGCT  G
77        2171145                          ..A...............A.........G....A.G.  2171103
                                                               \                
                                                               |                
                                                          TTTGGG
77        126281             .................A.T......................G....A.G.  126339
                                         \                 \  \                 
                                         |                 |  |                 
                                        GG               GTG CAG
77        43556                            .........G........G.........G....AAG.  43514
                                                              \                 
                                                              |                 
                                                         ACTGGG
77        47805                            .........G........G.........G....AAG.  47763
                                                              \                 
                                                              |                 
                                                         ACTGGG
77        3560124                          ..T...............A..............A.G.  3560166
                                                               \                
                                                               |                
                                                          TTCAGG
77        1653804            ...G...G.........A..............G.........G....A.G.  1653862
                                         \                   \                  
                                         |                   |                  
                                        GG              AGTTTG
77        1371199                          ..G..................A......G....A.G.  1371157
                                                              \                 
                                                              |                 
                                                         ACTCAG
77        1523096            ..C...A.....G....A..............A..............AA..  1523038
                                                \             \                 
                                                |             |                 
                                               AT        ACTTGG
21        302534                                              ..............A.C.  302551
21        306695                                              ..............A.C.  306712
21        5769951            .......G.A..G....A.............................A...  5770009
                                                \           \ \                 
                                                |           | |                 
                                               AC         TGG CAG
21        1157851                                             ..............A.G.  1157868
21        1166179                                             ..............A.G.  1166196
21        1420025           ...C...C.....G.............................G....A...  1419966
                                              \            \  \                 
                                              |            |  |                 
                                             AT          GTG TGG
21        1418828                          ...A........................G....A.G.  1418870
                                                            \     \             
                                                            |     |             
                                                          CAA   AGA
21        1411628            ..C...C.........T....A....................G....A.G.  1411686
                                         \                 \  \                 
                                         |                 |  |                 
                                        GG               TTG TAG
21        819868    .T..TA..............A-....A..............GA........G....A.G.  819935
                                   \                           \                
                                   |                           |                
                                 AGC                      CTCAGA
21        4053217                     ..G....T..T......................G....A.G.  4053170
                                                              \                 
                                                              |                 
                                                         GCTCAG
21        4059988                       ................................T...A.G.  4059943
                                                         \    \                 
                                                         |    |                 
                                                       AAG  TGG
21        1042415           ...C....G....G.............................G....A.G.  1042474
                                              \             \ \                 
                                              |             | |                 
                                             AT           TGG CAG
21        6232714           ...C...AG...CG....T.................A......G...CA.G.  6232773
                                                \         \   \                 
                                                |         |   |                 
                                               AT       CCC TGG
21        4138948         ..A......C...C.G........T...A............A...G....AAG.  4139009
                                              \             \ \                 
                                              |             | |                 
                                             AT           TGA CAA
21        3912747                        ....T.........................G....A.G.  3912791
                                                               \                
                                                               |                
                                                          CTCGGG
21        623207                              ..........T....A....T....G....A.G.  623246
                                                              \                 
                                                              |                 
                                                         ACTTGG
21        4263374                              ..............A.........GG...A.G.  4263412
                                                              \                 
                                                              |                 
                                                         AATCAG
21        3759684                             .........................G....A...  3759723
                                                            \ \                 
                                                            | |                 
                                                          TAA TGG
21        2889707           ...C...CG........T....A..........A.........GT...A.G.  2889766
                                         \                     \                
                                         |                     |                
                                        GG                TCTGGG
21        4079546                          ...A.....................T.TG....A.G.  4079504
                                                              \                 
                                                              |                 
                                                         ACTCAG
21        3957501            ...G..C.....G...T...............G....A.........AAG.  3957559
                                            \                  \                
                                            |                  |                
                                           GA             TTTAGG
21        3858768                   .........T..............TG......C..G....A.G.  3858819
                                         \                    \                 
                                         |                    |                 
                                        GG               TTTTAG
21        3538284                        ....T...............A.........G....A.G.  3538240
                                                               \                
                                                               |                
                                                          CGCAGG
21        3545766                        ....T...............A.........G....A.G.  3545722
                                                               \                
                                                               |                
                                                          CGCAGG
21        2956246                        .....A........................G....A.G.  2956290
                                                            \ \                 
                                                            | |                 
                                                          AAG TGG
21        3392034                        ..............................T....A.G.  3392078
                                                           \  \                 
                                                           |  |                 
                                                         GTG GGG
21        3526179                          ....A.......................G........  3526136
                                                            \ \             \   
                                                            | |             |   
                                                          TGA CAG           A
21        2295172          .....G.A.G..................................G....A.G.  2295112
                                         \                 \  \                 
                                         |                 |  |                 
                                        GG               GAG CAG
21        2869521               ....G..A.G.....................G.A.....G....A.G.  2869466
                                              \              \     \            
                                              |              |     |            
                                             AT           AACT    AA
21        3828808                          ..T...........A...A....A....G....A.G.  3828766
                                                              \                 
                                                              |                 
                                                         ACTTGG
21        3962565                           ..A..............A........AG....A.G.  3962524
                                                               \                
                                                               |                
                                                          CTCAGA
21        4223542            ..C..A.G....G........A..........AA........G....A.G.  4223484
                                              \                \                
                                              |                |                
                                             AT           CTCGGA
21        3281942            ...G...G........................G...C.....G....A.G.  3282000
                                         \                   \                  
                                         |                   |                  
                                        GG              AGCTTG
21        1938492                         .....T............TA..............A.G.  1938449
                                                               \                
                                                               |                
                                                          TTTGGG
21        3067159       ........G..C.........T..T...........AG....G....G....AAG.  3067223
                              \          \                  \                   
                              |          |                  |                   
                             AA         GG              TGGCC
21        2875218                ..C..........C..............A.........G....A.G.  2875164
                                         \                     \                
                                         |                     |                
                                        GG                CTCCAG
21        604879      .....--...G...G........T....A...................AG....A.G.  604816
                                         \                  \ \                 
                                         |                  | |                 
                                        GG                GGC TAG
21        3376603                   ....................T..............G....A.G.  3376654
                                         \                  \ \                 
                                         |                  | |                 
                                        GG                TGA TGG
21        127817                          ....A........................G....A...  127774
                                                           \  \                 
                                                           |  |                 
                                                         GAG CGG
21        3985058                        ..........A.....TG.................A...  3985014
                                                           \  \                 
                                                           |  |                 
                                                         ATG TGT
21        2836568                             ....A..T.................G..A.A.G.  2836607
                                                              \                 
                                                              |                 
                                                         ACATGG
21        3374620             ....AC................----....--.......TAGT...A.C.  3374667
                                              \                                 
                                              |                                 
                                           ACTT
21        1148887            ...G.............A..............A.........G....A.G.  1148830
                                         \                     \                
                                         |                     |                
                                         G                CTTAGG
21        3210244           ....G..C....C..............T.................G...--.  3210301
                                         \                    \                 
                                         |                    |                 
                                        GG               CCTTGG
21        3567733                           ..T..............A..A......G....AAG.  3567691
                                                              \                 
                                                              |                 
                                                        ACTGTGG
21        4094734                        ....TA..............A.........G....A.G.  4094690
                                                               \                
                                                               |                
                                                          CTTGGG
21        1961292                        ...................TG......T.......A.G.  1961248
                                                               \                
                                                               |                
                                                          TTTAGG
21        2311872                   .....-....A.T........T.............GT...A.G.  2311920
                                                            \ \                 
                                                            | |                 
                                                          TGG AGG
21        2672523                          ...A..............A........A.....AAG.  2672565
                                                              \                 
                                                              |                 
                                                         ACTTGG
21        3913707                             ..............T..........G....T...  3913666
                                                             \                 \
                                                             |                 |
                                                        GACTTA                TG
21        4170535           ....G..C.........T...................A.....G....A...  4170594
                                         \                  \ \                 
                                         |                  | |                 
                                        AG                TGA CAA
21        3355628                          ...A..............G..............A.G.  3355670
                                                               \                
                                                               |                
                                                          CTCAGG
21        1595772                         ..................T..........G.....AG.  1595731
                                                              \                 
                                                              |                 
                                                           TCCA
21        4128540           ...C....G....G...................A..............A.G.  4128481
                                            \                \                  
                                            |                |                  
                                           GC           GGCTCA
21        1785549                          ..T.........T...............G....A...  1785507
                                                           \  \                 
                                                           |  |                 
                                                         ACA AGG
21        2334456                        .....A................G.......G....A.G.  2334412
                                                              \                 
                                                              |                 
                                                         GCTCAG
21        1917026                     ..G....T...............A..T--....G....A.G.  1916987
21        3151442                          ...........C.T....A.........G....A.G.  3151400
                                                               \                
                                                               |                
                                                          CTTGGA
21        63456            .....G...GG..G....T....C...........C........G....A.G.  63515
                                       \                    \     \             
                                       |                    |     |             
                                       T                  TGG   GGG
21        2105099                          ...A..............A....T....G....A.G.  2105057
                                                               \                
                                                               |                
                                                          CTCAGG
21        2354540                        .....A........................G....A.G.  2354584
                                                            \ \                 
                                                            | |                 
                                                          TGG CAG
21        916778                                              ...A..........A.G.  916795
21        2399651           ...C...AG.........A..............A.........G....A.G.  2399710
                                         \                     \                
                                         |                     |                
                                        GG                CTCAGG
21        2406889           ...C...AG.........A..............A.........G....A.G.  2406948
                                         \                     \                
                                         |                     |                
                                        GG                CTCAGG
21        3673566                          ...A..............G..............A.G.  3673608
                                                             \                  
                                                             |                  
                                                        AGCTCA
21        3968984                          ..T...............A..............A.G.  3968942
                                                              \                 
                                                              |                 
                                                         ATTTGG
21        794265                    .....-.T..A.T...G..................G....A...  794217
                                                               \                
                                                               |                
                                                          TTCTGG
21        4439219                        ....T...............A.........G....A.G.  4439175
                                                               \                
                                                               |                
                                                          CTCAAA
21        4451933                        ....T...............A.........G....A.G.  4451889
                                                               \                
                                                               |                
                                                          CTCAAA
21        4457747                        ....T...............A.........G....A.G.  4457703
                                                               \                
                                                               |                
                                                          CTCAAA
21        4465378                        ....T...............A.........G....A.G.  4465334
                                                               \                
                                                               |                
                                                          CTCAAA
21        3523023           ....G..C.........T..............................A.G.  3522964
                                         \               \    \                 
                                         |               |    |                 
                                        GG             GAG  TGA
21        1337586               ...C...................................G....A.G.  1337531
                                         \                  \ \                 
                                         |                  | |                 
                                        GG                TGA CAG
21        2877103                          ...A........................T....A.G.  2877061
                                                             \                  
                                                             |                  
                                                        AGCTTG
21        4632824                          ..T...............A.........G....A.G.  4632782
                                                                \               
                                                                |               
                                                           CTGGGA
21        3812192            ..C...C.....G....A..............G..............A.G.  3812250
                                                \            \                  
                                                |            |                  
                                               AC       ATCTTG
21        5844648           ...C...C.A.......T...............G.........G....A.G.  5844707
                                         \                   \                  
                                         |                   |                  
                                        GG              AGCTCG
1816      173100                          ..........C........A.........G....A.G.  173143
                                                               \                
                                                               |                
                                                          CTCAGG
1816      5837                             ..T..T...........................---.  5798
                                                            \  \                
                                                            |  |                
                                                          TGG GGG
1816      164418             ..C...C.....A..........C........G.........G....A.G.  164360
                                            \                  \                
                                            |                  |                
                                           TC             CTTGGG
1816      255397             ...G..C.........T.........................G....A...  255455
                                         \                  \     \             
                                         |                  |     |             
                                        GG                AGG   AGG
1816      54849                            ..T...............A.........G....A.G.  54891
                                                              \                 
                                                              |                 
                                                         ACTTGG
1816      53773                                               .........G....A.G.  53790
1816      25260                                               .........G....A.G.  25243
1816      125638                ....G..T.G.....G.......................G....---.  125688
                                                           \  \                 
                                                           |  |                 
                                                         GAG TGC
1816      191681                               .........................A...A.G.  191719
                                                          \   \                 
                                                          |   |                 
                                                        TGC TCA
1816      176052              ..G...G....G..C.......C........A.........G....A.G.  175995
                                              \                \                
                                              |                |                
                                             CC           CTTGGG
1816      28567                                ..............G.........G.......T  28606
                                                             \              \   
                                                             |              |   
                                                        GACTTG              A
1816      276652                      ...G............................AG....A.--  276605
                                              \             \ \                 
                                              |             | |                 
                                             AT           TGG TGG
1816      182875                           ...A........................G....A.G.  182833
                                                            \ \                 
                                                            | |                 
                                                          TGG TGG
1816      166442                           .........C.............T....G....A.G.  166484
                                                            \ \                 
                                                            | |                 
                                                          AGA TGG
1816      139886                          ..........C..................G....A.G.  139843
                                                            \  \                
                                                            |  |                
                                                          TGG GGG
1816      191953             ...G...G....G....A..............G.........G....A.G.  192011
                                                \            \                  
                                                |            |                  
                                               AC       AATTCA
1816      194256             ...G...G....G....A..............G.........G....A.G.  194314
                                                \            \                  
                                                |            |                  
                                               AC       AATTCA
1816      22417                          ....................G............A.A.G.  22461
                                                             \                  
                                                             |                  
                                                        AGCTCG
1816      238476                           ..G.........................G....A.G.  238518
                                                              \                 
                                                              |                 
                                                         ACTTGA
1234      242456                           ..T................C...T....G...A...C  242497
                                                         \       \              
                                                         |       |              
                                                       CAG      GA
1234      251697          ....T.G...........T.A..........T...AA........G..T.A...  251636
                                         \                     \                
                                         |                     |                
                                        GG                CTCGAC
1234      135494                         ...G.A..............A................G.  135538
                                                               \                
                                                               |                
                                                          CTCGGA
1234      379657                         .....A..............G.........G....A.--  379615
                                                              \                 
                                                              |                 
                                                         CCTTGG
1234      368572                                                  .....G....A.G.  368585
1234      590221                           ........CG........A......A.AG....A...  590263
                                                              \                 
                                                              |                 
                                                         ACTCAG
1234      62856                           ...T...............G.....C...G....A.G.  62813
                                                               \                
                                                               |                
                                                          CTCAGA
1234      76829                           ...T.........................G....A.G.  76872
                                                           \  \                 
                                                           |  |                 
                                                         GTG AAG
1234      67969                            ............................G....A.G.  67927
                                                            \ \                 
                                                            | |                 
                                                          TGG CGG
1234      34687                          ...T.A........................G....A...  34643
                                                              \                 
                                                              |                 
                                                         ACTCAG
1234      33650                            ...A..............A.........G....A.G.  33608
                                                               \                
                                                               |                
                                                          CTCAGG
1234      40967              ...G..C.A...G.............................G..A.A.G.  41025
                                               \            \ \                 
                                               |            | |                 
                                              GG          GGG CGG
1234      258553                         .............-.T........T..........A...  258596
                                                               \                
                                                               |                
                                                          TTTGGG
1234      39468                           ....A.........T....A..........G...A.G.  39511
                                                              \                 
                                                              |                 
                                                         ACTCAG
1234      514183             ..C............TT......................C.......A.G.  514126
                                         \                  \ \                 
                                         |                  | |                 
                                         A                TGA TGG
1234      107016          .....C.........-....A........................G....A.G.  107077
                                    \                       \ \                 
                                    |                       | |                 
                                  GCC                     TGA CGG
1220      180474                                              .........G....---.  180460
1220      14493                            ..T.............A.A.........C...A...-  14451
                                                               \         \      
                                                               |         |      
                                                          TTCAGG         G
1220      507969                         ...........T....................G....G.  508013
                                                          \   \                 
                                                          |   |                 
                                                        GGC CGG
1220      517190                         ...........T....................G....G.  517234
                                                          \   \                 
                                                          |   |                 
                                                        GGC CGG
1220      183695                              ...................T..A.......A...  183656
                                                           \  \                 
                                                           |  |                 
                                                         TCG TGG
1220      190047                              ...................T..A.......A...  190008
                                                           \  \                 
                                                           |  |                 
                                                         TCG TGG
1220      26496                                    .........................A...  26527
                                                              \                 
                                                              |                 
                                                            TAG
1033      333069                 ...G.........C..............A....T....G......G.  333014
                                         \                     \            \   
                                         |                     |            |   
                                        GG                CTCAGG            A
1033      319943                 ...G.........C....C.........A....T....G......G.  319888
                                         \                     \            \   
                                         |                     |            |   
                                        GG                CTCAGG            A
1033      409833                                              .........---......  409819
1033      161082                         ....T......................T..G....A.G.  161126
                                                            \ \                 
                                                            | |                 
                                                          TGG CAG
1033      499089                                .............A...T.....G....A.G.  499052
                                                              \                 
                                                              |                 
                                                         ATTCAG
1033      95681                      ...G.T...A..............G.........G....A..-  95634
                                                             \                  
                                                             |                  
                                                        GACTCA
1033      323275                 ...G....G.............................G....A.G.  323221
                                              \             \ \                 
                                              |             | |                 
                                             AT           AGG TGG
1033      336404                 ...G....G.............................G....A.G.  336350
                                              \             \ \                 
                                              |             | |                 
                                             AT           AGG TGG
1033      56028                              .....A....................G.CA.A.G.  56068
                                                            \ \                 
                                                            | |                 
                                                          TGG CAG
1033      303917                              .........................G....A.G.  303878
                                                              \                 
                                                              |                 
                                                         ACTCTG
1033      366586                         .....A.............G..........G....A.G.  366543
                                                              \                 
                                                              |                 
                                                          ATGGC
1033      41550                                               ..A......G....A...  41567
1033      358722                          ....A................G.A..........A.G.  358680
                                                             \   \              
                                                             |   |              
                                                          AGTT   A
1033      385752                   ......-...T.....A...............C...G....A.G.  385703
                                                            \ \                 
                                                            | |                 
                                                          TGG CAG
1033      110376                         ....T.........................G....A.G.  110420
                                                          \   \                 
                                                          |   |                 
                                                        AGT TGG
1033      455351                         ...................GG..............A.G.  455395
                                                            \                   
                                                            |                   
                                                       TGATTC
1033      287600                                              .........G..A.A.G.  287617
1033      378920             ..C...C.....G....A........................G....A.GG  378863
                                                \           \                   
                                                |           |                   
                                               AC       CAGCT
1033      281816                          ...T...............A.........G....A.G.  281858
                                                               \                
                                                               |                
                                                           TTGGG
1033      288711                          ...T...............A.........G....A.G.  288753
                                                               \                
                                                               |                
                                                           TTCGG
1033      272574           .....G...G....G..G.....A..T......................A.G.  272514
                                              \             \  \                
                                              |             |  |                
                                             AT         TGGCT  G
1033      150206            ....G...G........T...........A..........A..G....A.G.  150147
                                         \                 \  \                 
                                         |                 |  |                 
                                        GA               GTG CTG
1033      145010            ....G...G........T...........A..........A..G....A.G.  144951
                                         \                 \  \                 
                                         |                 |  |                 
                                        GA               GTG CTG
1033      481030                         ....T...............G........AG....A.G.  480985
                                                             \                  
                                                             |                  
                                                       AACTTGG
1033      183460             ..C...G.....G...T.........T.....A.........G....A.G.  183402
                                              \                \                
                                              |                |                
                                             AT           CTCAGG
1033      101259                               ..............A...A.....G....A.G.  101297
                                                               \                
                                                               |                
                                                          CTTGGG
1033      367575                         ....TA........................G....A...  367531
                                                               \                
                                                               |                
                                                          TTTGGG
1033      717583                         ....T...............G.........G....A.G.  717539
                                                            \                   
                                                            |                   
                                                       AGACTT
1033      731022                         ....T...............G.........G....A.G.  730978
                                                            \                   
                                                            |                   
                                                       AGACTT
1033      308760                               ..A.........--..........G..A.AAG.  308791
                                                         \                      
                                                         |                      
                                                         T
1033      370177                         .....T..............G...A.....G....A.G.  370221
                                                             \                  
                                                             |                  
                                                        GGCTCG
1033      205301                           .......T....................G....A.G.  205260
                                                               \                
                                                               |                
                                                           CTCAC
1033      211167                           .......T....................G....A.G.  211126
                                                               \                
                                                               |                
                                                           CTCAC
1033      241786                                 ......................G....A.G.  241822
                                                              \                 
                                                              |                 
                                                         ATTTGG
1033      129041                         .....A...A...A..........T.....G....A...  128997
                                                              \                 
                                                              |                 
                                                         ACTTTG
1033      838386                          ...................G.........G....A.G.  838429
                                                             \                  
                                                             |                  
                                                        AACTTG
1033      459116                           ..................G............A.A...  459074
                                                             \                  
                                                             |                  
                                                        GGCATG
1033      494694                          .............................G....A.G.  494651
                                                           \  \                 
                                                           |  |                 
                                                         GGG CGG
1033      306080             .......G........T...............G.........G....A...  306022
                                         \                   \                  
                                         |                   |                  
                                        GA              CATTTA
912       184363             ...G...G........T..............T.A....G...G....A.G.  184305
                                         \                    \                 
                                         |                    |                 
                                        AG               ACTCAG
912       1027396                                             .........GT...A.G.  1027379
912       131779          ..A...G........G.........................A..AG....A.G.  131718
                                              \            \  \                 
                                              |            |  |                 
                                             AT          GTG CAG
912       137114          ..A...G........G.........................A..AG....A.G.  137053
                                              \            \  \                 
                                              |            |  |                 
                                             AT          GTG CAG
912       138904          ..A...G........G.........................A..AG....A.G.  138843
                                              \            \  \                 
                                              |            |  |                 
                                             AT          GTG CAG
912       145968          ..A...G........G.........................A..AG....A.G.  145907
                                              \            \  \                 
                                              |            |  |                 
                                             AT          GTG CAG
912       760401                                 ............A.........G....A.G.  760366
                                                              \                 
                                                              |                 
                                                          TTTGG
912       1020161                             ....A.........................A.G.  1020200
                                                                \               
                                                                |               
                                                           TTGGGA
912       314769         ...A...GA..G....G...................G.........G....A.G.  314831
                                              \              \                  
                                              |              |                  
                                             AC         AGCACA
912       327263         ...A...GA..G....G...................G.........G....A.G.  327325
                                              \              \                  
                                              |              |                  
                                             AC         AGCACA
912       626698                                              .........G....A.G.  626681
912       716816                         ....T.........................G....A.G.  716860
                                                              \                 
                                                              |                 
                                                         GCTCAG
912       282926             ..C...C.....G.............................G....A.G.  282984
                                              \               \                 
                                              |               |                 
                                             AT          GCTCAG
766       378054                    .....-...............................C..A.G.  378104
                                              \             \ \                 
                                              |             | |                 
                                             AT           AGA TAG
766       425103                ....G....G.T......................G....G....A..-  425157
                                              \               \                 
                                              |               |                 
                                             AT          ACTCAG
766       1020698                                               .......G....A...  1020683
766       704636              .....C.....G...T..............................A.G.  704579
                                            \               \ \                 
                                            |               | |                 
                                           TT             TGG CAG
766       379324                           ...............TCAG................G.  379287
                                                                             \  
                                                                             |  
                                                                             A
766       609904                               ..................C..A..G...A..G.  609942
                                                              \                 
                                                              |                 
                                                         ATTTAG
766       346610                                              .........G....A.G.  346593
766       499724             ..C.......T.G...T...........T.............G....--..  499780
                                              \               \                 
                                              |               |                 
                                             AT          TCTCAT
766       72159                          .....A............C...........G....A.G.  72203
                                                          \   \                 
                                                          |   |                 
                                                       AAGA  GG
766       1189465                        ....T..............................A.G.  1189421
                                                              \                 
                                                              |                 
                                                         CCTCTG
766       1199509                        .....A........T................G...A.G.  1199553
                                                            \ \                 
                                                            | |                 
                                                          TCA CAG
766       1203678                        .....A........T................G...A.G.  1203722
                                                            \ \                 
                                                            | |                 
                                                          TCA CAG
766       609022             ..C....G....................T...G..............A.G.  609080
                                         \                     \                
                                         |                     |                
                                        GG                CTCAGG
766       760728                                              ...A.....G........  760711
766       764861             ......C..........A.T............A..A.......T...A.G.  764919
                                         \                    \                 
                                         |                    |                 
                                        AG               ACTCAG
766       420114                           ..G....A..........A.........T....A.G.  420072
                                                               \                
                                                               |                
                                                          CTCAGG
766       1053224                          ...A..............A.........G....A...  1053266
                                                               \                
                                                               |                
                                                          CTCTGG
766       886745                           ...A........................G....A.G.  886787
                                                            \ \                 
                                                            | |                 
                                                          TGA CTG
766       695588                ...C.....G....A...T....................G....A.G.  695533
                                                \          \  \                 
                                                |          |  |                 
                                               AC        ACA CAG
766       512063                           ...A........T..............AG....A...  512021
                                                         \    \                 
                                                         |    |                 
                                                       TAG  CGG
766       820156                          ...................G..............A.G.  820113
                                                             \                  
                                                             |                  
                                                        ATCTGA
766       417235                           ...A..................A.....G....A...  417193
                                                           \  \                 
                                                           |  |                 
                                                         GTG CAG
766       349810                ...C.........T...............A.........G....A.G.  349865
                                         \                     \                
                                         |                     |                
                                        GG                CTCAGA
766       793195            ...C...C.....G......TC..........................A...  793136
                                              \            \  \                 
                                              |            |  |                 
                                             AT          ACA CAG
766       622922                         .....A..............G..............A.G.  622878
                                                             \                  
                                                             |                  
                                                        AGCTCG
557       88561                            .......A.G........A.........G....A.G.  88519
                                                              \                 
                                                              |                 
                                                         ACTCGG
557       479842                                              .........G....A.G.  479859
557       1147176                          ........................C...G....A.G.  1147134
                                                           \  \                 
                                                           |  |                 
                                                         GTG CTG
557       1185016            ...G........G....A.............TG.........G....A.G.  1184958
                                                \              \  \             
                                                |              |  |             
                                               AC            CAC ACT
557       472998             ..C....G.................C.................TG..A.G.  472940
                                         \                    \                 
                                         |                    |                 
                                        GG               GCTAGG
557       1262802               ...C.....G....A..CA..........A.........G....A.G.  1262857
                                               \              \                 
                                               |              |                 
                                              TA         ACTAAG
557       1008005                        .....A...........G............G....A.GG  1008049
                                                            \  \                
                                                            |  |                
                                                          TAA GGA
557       95645                           ....A....C.G.......A.........G....A.G.  95688
                                                              \                 
                                                              |                 
                                                         ACTTGA
557       1262282                    .....TT.T...............G.........G.G....G.  1262330
                                                             \                  
                                                             |                  
                                                        AACTAA
557       230470                          ...T...............A.........G....A.G.  230428
                                                            \                   
                                                            |                   
                                                        TGCTC
557       224814                          ...T...............A.........GT...A.G.  224772
                                                            \                   
                                                            |                   
                                                        TGCTC
557       1049806             ..T...G....G....A...-..G.................G..ATA...  1049750
                                            \                 \                 
                                            |                 |                 
                                           TC            CCCAGG
557       1321833                          ..T...............G...A.....G..A.A...  1321875
                                                               \                
                                                               |                
                                                          CTCAGA
557       1170706                        .....A.............................A...  1170663
                                                           \  \                 
                                                           |  |                 
                                                          AT CAG
557       188707                          ....AA.............A..A......GT...C.G.  188750
                                                               \                
                                                               |                
                                                          CTTGGG
557       463338                      ..G.....C.....G.............G..C.G....A.G.  463384
                                                              \                 
                                                              |                 
                                                          ACCAG
557       966298                           .................GG..A...........A.G.  966256
                                                            \                   
                                                            |                   
                                                       TAGGTA
557       1242047           ....G..C....A..A..A.........T...G.........AG....---.  1242103
                                         \                    \                 
                                         |                    |                 
                                        GG               CCTTGG
557       474034                           ........C...T.....A.........G....A.G.  473992
                                                               \                
                                                               |                
                                                          CACGGG
557       1170096                ..G.....-....A.......A.....................A...  1170146
                                                           \  \                 
                                                           |  |                 
                                                          TG CAG
557       343916                 ...G....G..........C....T............AG....A.G.  343862
                                              \             \ \                 
                                              |             | |                 
                                             AC           TGG CAG
557       392991            ...C....G.........A........................G...CA.G.  393050
                                         \                  \ \                 
                                         |                  | |                 
                                        GG                TGG TGA
557       87736                            ..T...............G.......G......A.G.  87694
                                                               \                
                                                               |                
                                                          CTCAGG
557       332489                          ...G.........................CT..CA...  332446
                                                            \  \                
                                                            |  |                
                                                          TGG GGG
557       1402940                         ....A........................GT...A.G.  1402897
                                                           \  \                 
                                                           |  |                 
                                                         ATA CAG
557       1407552         ......G..GG....G....A.................A......G....AAG.  1407491
                                                \             \                 
                                                |             |                 
                                               AT        ACTAGG
557       29210              ...T...G.........A..............G..............A...  29268
                                         \                   \                  
                                         |                   |                  
                                        GG              AGCTCA
557       1301357            ...G...G....G........--..A.T...--................G.  1301405
                                              \                                 
                                              |                                 
                                             AT
557       1304960            ...G...G....G........--..A.T...--................G.  1305008
                                              \                                 
                                              |                                 
                                             AT
493       1294434                      ........AG.A....................TT---....  1294477
                                                            \ \                 
                                                            | |                 
                                                          TGG TGG
493       1385064                          ..................G..............A.G.  1385022
                                                             \                  
                                                             |                  
                                                        AGCTCA
493       1055644                                             ..............---.  1055630
493       1296947                        ....................G....T..G......A.G.  1296903
                                                             \                  
                                                             |                  
                                                        AGCTCA
493       236431             ..C...C.....G.TT.A....................A...G....A.G.  236487
                                                            \ \                 
                                                            | |                 
                                                          AAA CAG
493       642785                                    .............A.....G.T..A.G.  642816
                                                            \ \                 
                                                            | |                 
                                                            G TGG
493       500984               ....C.........T-.T...........T.ACT......G....----  500939
                                         \                                      
                                         |                                      
                                        GA
493       563556                         ....T.........................G....A...  563512
                                                            \ \                 
                                                            | |                 
                                                          TGA CTG
493       238847                          ...T......T.C......A.........G....A...  238804
                                                               \                
                                                               |                
                                                          CATGGG
493       1370564                         ...T...............G.........G....A.G.  1370607
                                                             \                  
                                                             |                  
                                                        AGCTTG
493       1643500                        ..A..C..........T.............G....A.GG  1643543
                                                            \ \                 
                                                            | |                 
                                                          GGA AG
493       759342                                 .......T...--.........G....ACG.  759370
493       791601                                                .......G....A.G.  791616
493       1528631            ..C...C.....G....A..............A.........G....A.G.  1528573
                                            \                  \                
                                            |                  |                
                                           CC             CTCGGA
493       472614                           ..T....T................GA..G....A.G.  472656
                                                            \ \                 
                                                            | |                 
                                                          TGG TGG
493       186090              ..G........G...................G.........G....A.G.  186033
                                              \              \                  
                                              |              |                  
                                             AT         AGCTTG
493       1036200                               ............................A.G.  1036159
                                                           \  \           \     
                                                           |  |           |     
                                                         ATG CTG       TACA
493       356875                          ....A........................G....---.  356835
                                                              \                 
                                                              |                 
                                                         GCTTGG
493       756421                           ..................G.........G....A...  756379
                                                             \                  
                                                             |                  
                                                        GGCTCA
493       801244                         ....................G.........G....A.G.  801288
                                                             \                  
                                                             |                  
                                                        GGCTTA
493       85032              ..C...C.C...G..................................T.G.  85090
                                              \             \ \                 
                                              |             | |                 
                                             AT           TAA CAG
493       50154                                ........................G....A.G.  50192
                                                            \  \                
                                                            |  |                
                                                        TGGCT  G
493       463774                          ....A..............G.....A........A.G.  463817
                                                               \                
                                                               |                
                                                          CTTGGG
493       805378                       ..C....A...........G..G.........G....A.G.  805424
                                                              \                 
                                                              |                 
                                                         ACTGGA
493       770201                         .......T......................G....A.G.  770245
                                                            \ \                 
                                                            | |                 
                                                          TGG CAG
493       842239                          ....A.....C........A..............A.G.  842196
                                                               \                
                                                               |                
                                                          CTGAGG
493       560383                    .....G....A.............TA.---....AG....A...  560425
                                                \                               
                                                |                               
                                               AT
493       1362789                          ...A...A..........G.........G....A.G.  1362747
                                                               \                
                                                               |                
                                                          CCTGGG
493       660729                                ..A..........G..A......G....A.G.  660766
                                                               \                
                                                               |                
                                                          CTCAGG
493       1613514                          ..G....A....................G....A.G.  1613472
                                                            \ \                 
                                                            | |                 
                                                          AGG CAG
493       798176                         .....A..................T.....G....A...  798132
                                                             \ \                
                                                             | |                
                                                          AACT GA
493       679333                           ..G...............A..............A...  679375
                                                               \                
                                                               |                
                                                          TTTGGG
493       859976           .....G...GC........A...............CT.....G.G....A.G.  860033
                                         \                 \                    
                                         |                 |                    
                                        GG               GAG
493       196813                           ..................G..............A.G.  196855
                                                             \                  
                                                             |                  
                                                        AACTCA
493       1738718           ...C...C.....G.........A........G...............A.G.  1738659
                                                \              \                
                                                |              |                
                                               TC         CTCAGG
493       763916            ....G..C.....G....A..............G.........G....A.G.  763975
                                                \              \                
                                                |              |                
                                               AC         CTCGGG
493       861244                         ....T......T........A..............A.G.  861200
                                                               \                
                                                               |                
                                                          CTTGGG
493       685353                         ....T............G......A........--....  685394
                                                          \   \                 
                                                          |   |                 
                                                        CAT  CC
493       55734                          ....................G.........G....A.G.  55778
                                                             \                  
                                                             |                  
                                                        AGCTTG
493       471189                          ...................G.........G....A.G.  471146
                                                             \                  
                                                             |                  
                                                        AGCTTG
445       115349                    ......-...A..............G.........G....A...  115301
                                                             \                  
                                                             |                  
                                                        GACTCA
445       1789097                     ..G.....A.........G..............G....A.T.  1789050
                                                          \   \                 
                                                          |   |                 
                                                        CAC CAG
445       493850          ......G..AG.........A..............G.........G....---.  493792
                                         \                   \                  
                                         |                   |                  
                                        GG              AGATTA
445       1548803   AT...A..CA.C.............T..............GG.........G....A.G.  1548737
                                         \                  \                   
                                         |                  |                   
                                        GG              GGTTT
445       1296601                             ......C........A.........G....A...  1296640
                                                              \                 
                                                              |                 
                                                         ACTGGG
445       1494314                   .........T..........T....A.........T......T.  1494261
                                         \                     \            \   
                                         |                     |            |   
                                        GG                CTCAGG           AA
445       641079             .......G....A....................A..T..........---.  641134
                                              \            \  \                 
                                              |            |  |                 
                                             AT          GAG CAG
445       706601                 ...G.........A.............GG..A...........A.G.  706655
                                         \                  \                   
                                         |                  |                   
                                        GG             TGGTTT
445       643585            ...C........G.A..T...............G...A.....G......G.  643526
                                         \                    \                 
                                         |                    |                 
                                        GA               ACTCAG
445       478413                                              .....C........A.G.  478430
445       721856                 ..C.....G....A.A.C...........A..T.....G....AA..  721910
                                                     \         \                
                                                     |         |                
                                                    TG    CTTGGA
445       912437             ..C.........G..G...A............AA...T.A..GT...A.G.  912495
                                              \                \                
                                              |                |                
                                             AT           CTCTAT
445       19156              ...G..C.....-....A...........G..........G......A.G.  19099
                                                \           \ \                 
                                                |           | |                 
                                               AA         TGA TGG
445       1398607                        ....GA..............G.........G....A.G.  1398563
                                                             \                  
                                                             |                  
                                                        AGCTTG
```
