## Supplementary File S1B for "Recurrent erosion of *COA1/MITRAC15* demonstrates gene dispensability in oxidative phosphorylation": Supplementary_File_S1B.txt (part 696 of 732)

```
445       745657                ...C......A........A.T......................A.G.  745711
                                         \               \    \                 
                                         |               |    |                 
                                        GA              AG  CTG
445       755265                ...C......A........A.T......................A.G.  755319
                                         \               \    \                 
                                         |               |    |                 
                                        GA              AG  CTG
445       1129295          .....G..GG....G....A...A...C................G....A.G.  1129355
                                                \           \ \                 
                                                |           | |                 
                                               AC         TGG CAG
445       811748                          ....A.........................T..TA.G.  811705
                                                            \ \                 
                                                            | |                 
                                                          TGG CAG
445       1250981                          ...................................G.  1250939
                                                            \ \                 
                                                            | |                 
                                                          TGG TGG
445       1788322                              .............TG..............A.G.  1788360
                                                               \                
                                                               |                
                                                          CTTGGA
445       690184                         ....T...........T.............G....A...  690228
                                                           \  \                 
                                                           |  |                 
                                                         GAG TGA
445       999796                    .....-....A.....C........G.....C...G....A...  999748
                                                              \                 
                                                              |                 
                                                         ACTCAG
445       1170235                          ..G....A..........A.........G....A.G.  1170194
                                                               \                
                                                               |                
                                                           CTCAA
445       85326                           ....A...............C.............A...  85369
                                                            \     \             
                                                            |     |             
                                                          GGG   ACG
445       1348944                        .....C...............C........G....A.G.  1348901
                                                           \      \             
                                                           |      |             
                                                         GCG     GA
445       1527226            ...G..C.....G...T...............G..............A.G.  1527285
                                           \                \                   
                                           |                |                   
                                         GCT           GGGCTC
445       557049                       ..................A.............G....A.G.  557003
                                                           \  \                 
                                                           |  |                 
                                                         GTG CAG
445       789875                         ....T.........................G....A.G.  789831
                                                           \  \                 
                                                           |  |                 
                                                         GTG GGG
445       792702                         ....T.........................G....A.G.  792658
                                                           \  \                 
                                                           |  |                 
                                                         GTG GGG
445       1533467                          ..............T..AG.........G....A...  1533509
                                                               \                
                                                               |                
                                                          TTCAGG
445       1539141                          ............T....................---.  1539180
                                                           \  \                 
                                                           |  |                 
                                                         GAG GGG
445       1523840           ....G............T.........................G...AA.G.  1523781
                                         \                    \                 
                                         |                    |                 
                                        GG               GCTTGG
445       1219741                          ...A..............G..............A.G.  1219699
                                                               \                
                                                               |                
                                                          CTCAGG
445       1234646                          ...A..............G..............A.G.  1234604
                                                               \                
                                                               |                
                                                          CTCAGG
445       533174                          ...T................A.................  533218
                                                           \  \          \      
                                                           |  |          |      
                                                         GTG TGG         T
251       2580952                      ................................G....A.G.  2580906
                                                           \  \                 
                                                           |  |                 
                                                         GTG CAG
251       2586935                      ................................G....A.G.  2586889
                                                           \  \                 
                                                           |  |                 
                                                         GTG CAG
251       1381024                        ....T...............A.........G....---.  1381065
                                                               \                
                                                               |                
                                                          CTTGGG
251       1254588            ..C...CG....G...................A.........G....---.  1254533
                                              \                \                
                                              |                |                
                                             AT           CTCAGG
251       951986                            ..A........................G....---.  951948
                                                            \ \                 
                                                            | |                 
                                                          ACA ATG
251       370053                 ...G....G................C............G....A.G.  369999
                                              \            \  \                 
                                              |            |  |                 
                                             AT          CTG CAG
251       2508739                         ...T...............G...A..........A.G.  2508696
                                                             \                  
                                                             |                  
                                                        AGCTCG
251       329911                    ..........A........................G....A.T.  329860
                                         \                  \ \                 
                                         |                  | |                 
                                        GG                TGT TGG
251       842839                            ...........................G..AAA.G.  842798
                                                             \ \                
                                                             | |                
                                                          AACT GA
251       1267669                        .....A.................A.T.......---...  1267631
                                                            \ \                 
                                                            | |                 
                                                           TA A
251       65418                   ....T.G....TC..............G.........G....A.G.  65367
                                                             \                  
                                                             |                  
                                                        GGTTTG
251       1641465                        ....T...........T..................A.G.  1641509
                                                            \                   
                                                            |                   
                                                       AGGCTC
251       1806762                        ....T....A....................G....A.G.  1806718
                                                            \ \                 
                                                            | |                 
                                                          TGG CGG
251       353537                                 ......................GT...A.G.  353501
                                                              \                 
                                                              |                 
                                                         ACTCAA
251       86029                          ....T.....A...................G....ATG.  85985
                                                            \ \                 
                                                            | |                 
                                                          TGG CAG
251       1647894                         ....A..............G...A.....G..A.---.  1647854
                                                             \                  
                                                             |                  
                                                        AGTTCT
251       1538569                                               ............A.G.  1538554
251       1549983                                             ..............A.G.  1550000
251       75686                   ....T.G....TC...A..........G.........G....A.G.  75635
                                                               \                
                                                               |                
                                                          CTTGGG
251       84731                            ...A.A.............C........G....A.G.  84773
                                                            \     \             
                                                            |     |             
                                                          TAG   AAA
251       792795                                  ...........A..............A.G.  792830
                                                               \                
                                                               |                
                                                          CTCAGG
251       913638                         .....A..............G.........G....A.G.  913594
                                                             \                  
                                                             |                  
                                                        AACTCA
251       1380277                          ..T.........................G....A.G.  1380319
                                                            \                   
                                                            |                   
                                                       TGGCTC
251       1972928                                ............G.........G....A.G.  1972892
                                                              \                 
                                                              |                 
                                                         TCTTCG
251       1574768                            .....A..........G..A......G....AC..  1574728
                                                            \                   
                                                            |                   
                                                       TAGCTA
251       492375                ....G....G..G.A.........................A...A.G.  492430
                                                \           \ \                 
                                                |           | |                 
                                               AT         TGG CAA
251       114191                         .....A..............G....T....G....A.G.  114147
                                                             \                  
                                                             |                  
                                                        AGCTCA
251       1894965                         ...T.......................G.G....A.G.  1895008
                                                            \ \                 
                                                            | |                 
                                                          TGA CAG
251       299084                           ..T...............G..........T...A.G.  299126
                                                             \                  
                                                             |                  
                                                        AGCTCA
251       2537016           ....GA.C.....G...................G.........G....A.G.  2536957
                                              \              \                  
                                              |              |                  
                                             AT         AGCTTG
251       1592259             ..G..C.....G.............T.T......T.....TG....A.G.  1592203
                                              \               \                 
                                              |               |                 
                                             AC           GCTTG
251       1988697                          ..T...............G.........G....A.G.  1988655
                                                            \                   
                                                            |                   
                                                       TGGCTC
251       2426332                         ........................T....G....A.G.  2426375
                                                           \  \                 
                                                           |  |                 
                                                         GTG CAG
251       2449931                ..C..........A...................T....G....---.  2449982
                                         \                  \ \                 
                                         |                  | |                 
                                        GG                AGA CAG
251       2538030                                             .........G....A.G.  2538013
251       2563996                          ..................G.........G....A.G.  2564038
                                                             \                  
                                                             |                  
                                                        AACCTG
251       2569414                          ..................G.........G....A.G.  2569456
                                                             \                  
                                                             |                  
                                                        AACCTG
251       1328668                        ....T...................A..A..G....A...  1328712
                                                            \ \                 
                                                            | |                 
                                                          TGA AGG
251       715045                         .....A..............A.........G....A.G.  715001
                                                              \                 
                                                              |                 
                                                         ATTTGG
251       2376040                          ..T......G.............T.........A.G.  2375998
                                                            \  \                
                                                            |  |                
                                                          ACA GGA
251       1674003                         ....A...A..........G..............A...  1674046
                                                               \                
                                                               |                
                                                          CTTGGG
251       1679860                         ....A...A..........G..............A...  1679903
                                                               \                
                                                               |                
                                                          CTTGGG
251       2576961                                               .......G....A.G.  2576976
251       1256133            ..C....G........T..............TG...T..........A.G.  1256191
                                         \                     \                
                                         |                     |                
                                        GG                TTTGGG
251       1211642            ..C...C.....G...TA.....C........A.........G....A.G.  1211585
                                           \                  \                 
                                           |                  |                 
                                           G             ATGAGG
251       213957                         ....T..A..........C.................-..  214000
                                                              \                 
                                                              |                 
                                                         ATTCAG
251       1420302                         ...T...............G.........G....A.G.  1420259
                                                               \                
                                                               |                
                                                          CTCTGG
251       1719181                     ...G.........A.........G.........G....A.G.  1719230
                                              \               \                 
                                              |               |                 
                                             AT          ACTCAG
251       1785981                          ..T.....................A........A...  1785939
                                                            \ \                 
                                                            | |                 
                                                          GGA TGG
251       302843            ....G..C.....G...T..T...........................A.G.  302784
                                          \                 \ \                 
                                          |                 | |                 
                                         TG               AGA CAG
251       1119324                   .....A..........C..................G....A.G.  1119375
                                              \             \ \                 
                                              |             | |                 
                                             AT           TGG CAG
251       1200808            ..C...C.....G...TA.....C........A.........G....A.G.  1200751
                                           \                  \                 
                                           |                  |                 
                                           G             ATGAGG
251       1271254                        ....T...........T...A.........G....A...  1271210
                                                          \ \                   
                                                          | |                   
                                                          G GGGTC
251       1809155                        ................A..GG.........G......-.  1809113
                                                        \   \                   
                                                        |   |                   
                                                      TAG  TA
251       1818683                        ................A..GG.........G......-.  1818641
                                                        \   \                   
                                                        |   |                   
                                                      TAG  TA
251       2404381            ..C..A......G....A.............................A.G.  2404323
                                                \           \  \                
                                                |           |  |                
                                               AC         CCC GGA
251       1033735                        ...T.A.................A......G....A.G.  1033691
                                                            \  \                
                                                            |  |                
                                                        TGATT  G
251       2654083                         ...A...............A......A..G...AA.G.  2654040
                                                               \                
                                                               |                
                                                          CTTGGG
251       1188930            ...G...G...................T....G.T.......G....A.G.  1188872
                                         \                   \                  
                                         |                   |                  
                                        GG              AACCTG
251       1180783            ...G..C..........A........................G....A.G.  1180725
                                         \                    \                 
                                         |                    |                 
                                        GA               GCTCAG
251       1271853                     ...G...................A..............A...  1271805
                                              \                \                
                                              |                |                
                                              A           CTGGGG
251       766132              ...........A-..T...........T..................A.G.  766189
                                    \                       \ \                 
                                    |                       | |                 
                                  GCA                     TGG TGG
251       888829                                              .........G....A.G.  888812
251       88618              ...G...GA...G....A..................A.....G....AAG.  88676
                                               \            \ \                 
                                               |            | |                 
                                              TT          TGG CAA
251       2626840                          ...C.............TA.........G....A.G.  2626882
                                                               \                
                                                               |                
                                                          CTCAGA
251       264848                           ..................A.........G....A...  264890
                                                               \                
                                                               |                
                                                          CTCAGG
251       272246                           ..................A.........G....A...  272288
                                                               \                
                                                               |                
                                                          CTCAGG
251       305136                         ....T...............G...C..........A...  305092
                                                             \                  
                                                             |                  
                                                        AGCTTG
251       2313469                        ....T...............G.G............A.G.  2313513
                                                             \                  
                                                             |                  
                                                        GGTTTG
251       2315696                        ....T...............G.G............A.G.  2315740
                                                             \                  
                                                             |                  
                                                        GGTTTG
251       1982687                                             .........G....A.G.  1982670
251       534650                         ....AA..............C..............A...  534606
                                                              \                 
                                                              |                 
                                                         ACTAAA
251       311165                         ....................G.........G....A.G.  311209
                                                             \                  
                                                             |                  
                                                        AATTTG
251       1832056            ..C..............A..............GA..A.....G....A...  1832114
                                         \                   \                  
                                         |                   |                  
                                        GG              AACTAG
251       1489352            ...G........G...............T.............G....A.G.  1489410
                                              \               \                 
                                              |               |                 
                                             AT          GCTCGG
117       2152793                          ..T...............A.....A...G....ATG.  2152751
                                                              \                 
                                                              |                 
                                                         ACTTGG
117       3717538                    .....-..TA.......C......G..............A...  3717490
                                                               \                
                                                               |                
                                                         TTTGGGG
117       102577                           ............................G....A.G.  102535
                                                          \   \                 
                                                          |   |                 
                                                        GGA CAG
117       105851                           ............................G....A.G.  105809
                                                         \    \                 
                                                         |    |                 
                                                       CGG  CAG
117       1545102            ..C....G.....A...A..............G....TA...G....A.G.  1545044
                                               \               \                
                                               |               |                
                                              TT          CTCCAG
117       1234410                         ...T...............G..............A.G.  1234449
                                                             \                  
                                                             |                  
                                                            CA
117       1637586   .....-.T...C..CC.....G...................G..............C.G.  1637654
                              \             \                \                  
                              |             |                |                  
                             GG            TC           AGCTTG
117       2957513                        .....AT.......................G....A.G.  2957557
                                                            \ \                 
                                                            | |                 
                                                          TAG TGG
117       3179434                             ..............AG.........GG...A.G.  3179467
117       3700799                              ...A........ATG.........G....A.G.  3700766
                                                               \                
                                                               |                
                                                               G
117       3175015   A....A.TA..C...C.C...G.............................G....A.G.  3174948
                                              \             \ \                 
                                              |             | |                 
                                             AT           TGG AGG
117       2247967                              ..............A.........G....A.G.  2247929
                                                               \                
                                                               |                
                                                          CTTGAG
117       1072500                             ....................T....G....A.G.  1072461
                                                            \ \                 
                                                            | |                 
                                                          GGG CAG
117       3098959          ....C.........G....A........................G......T.  3099021
                                                \            \             \    
                                                |            |             |    
                                               AC       TTCTCA            CA
117       3169112                        .....A...A.........T......A...G....A.G.  3169156
                                                               \                
                                                               |                
                                                          CTCCAG
117       3195467                ...G....G...A...............A.........G....A.G.  3195522
                                            \                 \                 
                                            |                 |                 
                                           CT           ACTCAGG
117       3477035                         ...A....................T....G....A...  3476992
                                                          \   \                 
                                                          |   |                 
                                                        CCC TGG
117       2859367               ......T..G....A.............---.A......G....A.GT  2859413
                                                \                               
                                                |                               
                                               AC
117       3225441                          ...A...............C........G....A.G.  3225483
                                                           \     \              
                                                           |     |              
                                                         CTG   AAG
117       207596             ..C...C.........T....A...........C.........A...A...  207538
                                         \                  \     \             
                                         |                  |     |             
                                        GG                AGA   AGA
117       3792932            ...G.............A........................G....A.G.  3792874
                                         \                 \  \                 
                                         |                 |  |                 
                                        GG               ATG CAG
117       2827957                        .....A.............................A.G.  2828001
                                                          \   \                 
                                                          |   |                 
                                                        AAA TAG
117       1150571                        .....A..............A.........G....A.G.  1150527
                                                             \                  
                                                             |                  
                                                        AGTTGG
117       3210081                             .........................G....A.G.  3210042
                                                           \  \                 
                                                           |  |                 
                                                         GAG TAG
117       301777           .....G..C..........AT..T....T...............G...CA...  301717
                                         \                \   \                 
                                         |                |   |                 
                                        GG              GGC TGG
117       3543153                          ...T..............A.........G.C..A.G.  3543194
                                                            \                   
                                                            |                   
                                                        TGGCT
117       3765669               .........G....A.......G.....TA.........G....A.G.  3765724
                                           \                   \                
                                           |                   |                
                                          TA              TTTAGG
117       3471199                         ....A.T............G........A.A...A.G.  3471242
                                                             \                  
                                                             |                  
                                                        AACTTG
117       3201145                ..C.........T....A.G.....................A.A.G.  3201199
                                         \                 \  \                 
                                         |                 |  |                 
                                        GG               ATG CAG
117       2579412                              ....C........................A...  2579374
                                                            \     \             
                                                            |     |             
                                                          TGG   AGG
117       2925720                  ...........A..............A..............A.G.  2925772
                                         \                  \                   
                                         |                  |                   
                                        GG             TGGCTC
117       3260483                                .......T.T.--.........G....AAG.  3260455
117       3714550                         ...T...A..................A..G....T.G.  3714507
                                                              \                 
                                                              |                 
                                                         ACCTAG
117       3143135                      ..G....A...............T..........-....G.  3143180
                                                           \  \                 
                                                           |  |                 
                                                         GAG TGG
117       3349377                               .............A..............A...  3349414
                                                               \                
                                                               |                
                                                          CTTAGG
117       3804983               ....GC...G......T.A..........A..............A.G.  3804928
                                              \                \                
                                              |                |                
                                             AT           CTGGGG
117       3219655                                             ............A.A...  3219672
117       2882652                        ..................T................A...  2882696
                                                            \ \                 
                                                            | |                 
                                                          TGA CAG
117       2883889            ..C...C...........T............................A...  2883947
                                         \                 \  \                 
                                         |                 |  |                 
                                        GG               TTG CCA
117       3063130                ..C.....G.............................GAG..A...  3063184
                                              \              \ \                
                                              |              | |                
                                             AT           CATT GA
117       3782277        .....A....C..........A.........TT.............G...AA.G.  3782214
                                \        \                    \                 
                                |        |                    |                 
                                C       GG               AGTTGG
117       210354                         .............A......A.........G..T.A.G.  210310
                                                               \                
                                                               |                
                                                          CTCAGG
117       3499548                    ....G....A........................G....AA..  3499595
                                                              \                 
                                                              |                 
                                                          ACTGG
117       3386292                        .....A...A....................G..A.A.G.  3386336
                                                              \                 
                                                              |                 
                                                         ACTTAG
117       3773267                .............A..............A..........A...A.G.  3773320
                                         \                  \  \                
                                         |                  |  |                
                                        GA               TGAC  A
117       3479636                          ..........................T.....AA.G.  3479677
                                                            \ \  \              
                                                            | |  |              
                                                          AGC G  A
66        3921070                          ...A...A..........A.........GT.A.A.G.  3921112
                                                              \                 
                                                              |                 
                                                         ACTCAG
66        4027592                                             .........G...AA.G.  4027575
66        1208958                     ..G.....A..............A.........GA..TT.G.  1208910
                                                              \                 
                                                              |                 
                                                        ACGCCAG
66        693291              ..G....CA..G...................-...T.C...G...CA.G.  693239
                                              \                          \      
                                              |                          |      
                                             AT                         GA
66        3064972                    .......C........C......TG.........G......G.  3065022
                                              \                \                
                                              |                |                
                                             AT           CTTGGA
66        3068249             .....CG.......C........C......TG.........G....A.G.  3068306
                                              \                \                
                                              |                |                
                                             AT           CTTGGA
66        3052465             .....CG.......C........C......TG.........G....A.G.  3052522
                                              \                \                
                                              |                |                
                                             AT           CTTGGA
66        3055545             .....CG.......C........C......TG.........G....A.G.  3055602
                                              \                \                
                                              |                |                
                                             AT           CTTGGA
66        3778851                               .....G.......A.............---..  3778817
                                                               \                
                                                               |                
                                                          CTTGGG
66        1346399                                             .........G....A.G.  1346416
66        3694989            ..C...C.....G.T.................AA........G....A.G.  3695047
                                               \               \                
                                               |               |                
                                              TG          CTCAGA
66        2707509                         ...T.........................G..A.A.G.  2707466
                                                            \  \                
                                                            |  |                
                                                        GGGCT  G
66        959094                         ....T....A..........A.........G....A.G.  959137
                                                            \                   
                                                            |                   
                                                        TGATT
66        961695                         ....T....A..........A.........G....A.G.  961738
                                                            \                   
                                                            |                   
                                                        TGATT
66        1068046                        .....T.................A......G....A.GG  1068002
                                                            \ \                 
                                                            | |                 
                                                          TGA CGG
66        3660805               ....G..T.G..............G.........T.........A.G.  3660860
                                              \             \ \                 
                                              |             | |                 
                                             AT           TGG CAG
66        2440883            ...G............T.........................G....A.G.  2440825
                                         \                \   \                 
                                         |                |   |                 
                                        AG              GGT CGG
66        2461451            ...G............T.........................G....A.G.  2461393
                                         \                \   \                 
                                         |                |   |                 
                                        AG              GGT CGG
66        1167391               ....G.........A..............AA.......AG....A.G.  1167446
                                         \                     \                
                                         |                     |                
                                        GG                CTCCAA
66        1401397                   .....-....T...................T....G....A.G.  1401445
                                                         \    \                 
                                                         |    |                 
                                                       CAA  CAG
66        741888                 ..C..........A.A.............C.A...........A.G.  741837
                                         \                 \                    
                                         |                 |                    
                                        GG               GTG
66        1142637            ......C..T..G....A..............A.........G...AA.G.  1142579
                                                \              \                
                                                |              |                
                                               AC         CTCTGG
66        794559            ....G..C.........T.............A..T........G....A.G.  794500
                                         \                \   \                 
                                         |                |   |                 
                                        GG              ATT ATG
66        804717            ....G..C.........T.............A..T........G....A.G.  804658
                                         \                \   \                 
                                         |                |   |                 
                                        GG              ATT ATG
66        3018432            ..C...CT....G...................G.........G....A...  3018490
                                              \              \                  
                                              |              |                  
                                             AA         AACTCA
66        4572679                           ..T..............A.........T....A.G.  4572720
                                                               \                
                                                               |                
                                                          TTTAGG
66        16369            ..T..G........-....A..............G...C....AG....A.G.  16427
                                    \                        \                  
                                    |                        |                  
                                    G                   AGCTCA
66        3985377                        .....A........................G....A.G.  3985333
                                                            \  \                
                                                            |  |                
                                                          TGA GGG
66        1343546                .............A.................A.....AG....A.T.  1343492
                                           \                \ \                 
                                           |                | |                 
                                          TG              TGC TGG
66        4434280                        ..................C...........G........  4434233
                                                              \             \  \
                                                              |             |  |
                                                         TTTTGG             A GG
66        1359089                         ...T...........T.............G...A...-  1359047
                                                            \ \                 
                                                            | |                 
                                                          TGA CAG
66        1370161                         ...T...........T.............G...A...-  1370119
                                                            \ \                 
                                                            | |                 
                                                          TGA CAG
66        3854892                     ..G....T........................AG....A.G.  3854939
                                                          \   \                 
                                                          |   |                 
                                                        CGC CAG
66        1188930                         ....A...................T....G...TA.G.  1188972
                                                              \                 
                                                              |                 
                                                          ATCCA
66        1192213                         ....A...................T....G...TA.G.  1192255
                                                              \                 
                                                              |                 
                                                          ATCCA
66        3662073                          ..........................G.G....A.G.  3662031
                                                            \ \                 
                                                            | |                 
                                                          GAG CAG
66        695889            ....G............T....A..........A....G....G....A.G.  695948
                                         \                    \                 
                                         |                    |                 
                                        GG               CCTTGG
66        3321179                        ....TA..............A.........G....A.G.  3321223
                                                              \                 
                                                              |                 
                                                         ACTCAC
66        1178996              ....C.....-.............T...C...........G....A.G.  1179049
                                                            \  \                
                                                            |  |                
                                                         TGGT GG
66        3538461                          ..T..................A......G....A.G.  3538419
                                                            \ \                 
                                                            | |                 
                                                          TGA TGG
66        3821944                          ..T...............A...T.....G....AC..  3821986
                                                               \                
                                                               |                
                                                          CTGGGG
66        4541390         .....C.C..-....G........A..........A..T......G....A.T.  4541330
                                             \                   \              
                                             |                   |              
                                            TA              CTGGAA
66        104922                           ..T.....C.C.......A.........G....A.C-  104881
                                                               \                
                                                               |                
                                                          CTCGGG
66        1612726                                ................A..A..GT...A.G.  1612762
                                                            \ \                 
                                                            | |                 
                                                          TGG CGG
66        3393303                           ..A....C...................G....A.G.  3393262
                                                            \ \                 
                                                            | |                 
                                                          TGG TGG
66        1114780                  ......G.............TT..............G....A.G.  1114728
                                              \               \                 
                                              |               |                 
                                             AT          ACTTGG
66        3954154                         ............C......A........A..T.AA.G.  3954195
                                                             \                  
                                                             |                  
                                                          GGCT
66        4453155                               ...............G.A.....G....A.G.  4453120
                                                              \                 
                                                              |                 
                                                           CCTC
66        1347860                        .........A....................GG...A...  1347816
                                                              \                 
                                                              |                 
                                                         ACTTAG
66        689389                    .....-....A...A....................G....A.G.  689437
                                                              \                 
                                                              |                 
                                                         ACCCAG
66        3024251            ..C...C.....G...................G..........T...A.G.  3024308
                                              \              \                  
                                              |              |                  
                                             AT          ATCTT
66        4558716                         ....A.............................A.G.  4558759
                                                              \                 
                                                              |                 
                                                         GTTTGG
66        1351291                          .......................A....G....A.G.  1351249
                                                           \  \                 
                                                           |  |                 
                                                         GTG CAG
66        2145926                        ....T...............G..............A.G.  2145882
                                                             \                  
                                                             |                  
                                                        AGCTTG
66        2151349                        ....T...............G..............A.G.  2151305
                                                             \                  
                                                             |                  
                                                        AGCTTG
66        2161577                        ....T...............G..............A.G.  2161533
                                                             \                  
                                                             |                  
                                                        AGCTTG
66        2515438                  ......-...T...............A....AG.TA.G...A.G.  2515485
                                                               \         \      
                                                               |         |      
                                                             CTC         T
66        3606662                         ...T....A.....T..............G....A.GG  3606619
                                                         \    \                 
                                                         |    |                 
                                                       GAA  CAG
66        3226042            ...G..CG....G........A........................AA.G.  3225984
                                              \             \ \                 
                                              |             | |                 
                                             AT           GAG CAG
66        1197648                              ........T......C........G....A.G.  1197610
                                                            \     \             
                                                            |     |             
                                                          TGA   AAA
66        391795                              ...............A............A.A.G.  391834
                                                               \  \             
                                                               |  |             
                                                             CCC GGA
66        3446712            ...G..C.........TA.............AG..............A.G.  3446654
                                         \                     \                
                                         |                     |                
                                        GA                TTTGGG
66        3568076                          .......A..........A.........G....A.G.  3568118
                                                               \                
                                                               |                
                                                          CTCAGG
66        1116796                        .....A........T.....A.........G....A.G.  1116752
                                                               \                
                                                               |                
                                                          CTCAGG
66        1507466                ..C.........T..T...........AG.........GT...A...  1507412
                                         \                    \                 
                                         |                    |                 
                                        GG               AGTCAG
66        4095166                         ...T....A.............A...........A.G.  4095123
                                                              \                 
                                                              |                 
                                                         ACTCAG
66        740045                         .....A..............A..............A.GG  740089
                                                               \                
                                                               |                
                                                          TTTTGG
66        749533                         .....A..............A..............A.GG  749577
                                                               \                
                                                               |                
                                                          TTTTGG
66        1398812               .......C.G....................A........G....A.G.  1398752
                                              \                \                
                                              |                |                
                                             AT      CTGGACTCAGA
66        3281910      ..A......G..C.CA..G.T.................G..............A.G.  3281974
                                              \              \                  
                                              |              |                  
                                             AT         AGCTCA
66        3749307            ..C.....CA..G...................G.........G....A...  3749249
                                              \              \                  
                                              |              |                  
                                             AT         ATCTTG
66        4224574                   .....-...................GT........G....A.G.  4224526
                                                             \                  
                                                             |                  
                                                        CACTCG
66        1102114            ..C...C.....G........AC...................G..C.A.G.  1102171
                                              \               \                 
                                              |               |                 
                                             AG           ACTCT
66        3541033                              .............................A.G.  3541072
                                                              \                 
                                                              |                 
                                                        AATTTGG
66        4412017           ....G..C.........T....A.........................A.G.  4412076
                                         \                \   \                 
                                         |                |   |                 
                                        GG              CGT CGG
66        1177994         .....C...CTC...G...T...............G..............A.G.  1178055
                                              \              \                  
                                              |              |                  
                                             AA         AGCTTG
66        3929661             ..G...G....G..................................A...  3929718
                                              \          \    \                 
                                              |          |    |                 
                                             AT        TAG  TGG
2352      53198                          ....TA........................GT...A.G.  53154
                                                               \                
                                                               |                
                                                          CTCAGA
1427      1788                         ..A...T.....A.........A...A.A........A.G.  1837
                                                              \                 
                                                              |                 
                                                      ATTCAGGAG
1427      302454                 ..........T.TT......G.......G..............---.  302505
                                         \                    \                 
                                         |                    |                 
                                        GG               ACTCAG
1427      361242                ....G.........A...C....T...............G....A...  361187
                                         \                  \ \                 
                                         |                  | |                 
                                        GA                GGG CAG
1427      404153                           ...........A................G....A.G.  404195
                                                              \                 
                                                              |                 
                                                         ACTCAG
1427      41469                            .................................A.G.  41511
                                                            \ \                 
                                                            | |                 
                                                          AGG CAG
1427      135324                              ....A..........A..A...........A.G.  135287
                                                               \                
                                                               |                
                                                            CTCG
1427      78573                              ..T.......................G....A.G.  78613
                                                            \ \                 
                                                            | |                 
                                                          TGG TGG
1174      45688                          ....TA........................GT...A.G.  45732
                                                               \                
                                                               |                
                                                          CTCAGA
1164      294797                ...C.........T.........................G....A.G.  294852
                                         \                  \ \                 
                                         |                  | |                 
                                        GA                TGG TGG
1164      86824                     .....-...T...................AT....G....A.G.  86776
                                                            \ \                 
                                                            | |                 
                                                          TGT TGG
1164      509282                          ....A....C.........G..............AAG.  509239
                                                           \                    
                                                           |                    
                                                      ACAGCT
1164      623919    .......--...GA.C......-...A..............A....A....G....A...  623854
                                     \                         \                
                                     |                         |                
                                   CAG                    CTTTGG
1164      598531                ....G...................A....G.........G....A...  598477
                                         \                  \                   
                                         |                  |                   
                                        AG              AGATT
1164      580028                               .....................T..G....A...  579990
                                                            \ \                 
                                                            | |                 
                                                          GAG TGA
1164      149308             ..C....G........T....A....................G....A.G.  149366
                                         \                  \ \                 
                                         |                  | |                 
                                        GT                TGC TGG
1164      595819                         ....TA........................G....A.G.  595862
                                                            \                   
                                                            |                   
                                                        GGACT
1164      597901                              ...............G...A..........A.G.  597940
                                                             \                  
                                                             |                  
                                                        AATTTG
1164      674596             ..C....G....G....A..............A.........G....A.G.  674654
                                                \              \                
                                                |              |                
                                               TC         CTTGGA
1164      423173            ....G.AA.....G........A..........A........AG....A.G.  423114
                                              \                \                
                                              |                |                
                                             AC           CTCAGG
1164      649821                 ........G...................A...T.....G..A.A.G.  649767
                                              \               \                 
                                              |               |                 
                                             AT          ACTTTG
1164      455493                           ...A.........................G...A.G.  455451
                                                           \  \                 
                                                           |  |                 
                                                         GTG TGG
1164      439563                         .........A..........A..............A.G.  439607
                                                              \                 
                                                              |                 
                                                         ACTCGG
1164      346055                           ...A........T...............G....A.G.  346097
                                                            \ \                 
                                                            | |                 
                                                          AGG CAG
1164      444030                          ....A..............A.........G..CCA.G.  444073
                                                               \                
                                                               |                
                                                          CTCGGG
1164      679607             ...G...G....A......T.........C.................A.G.  679552
                                              \             \                   
                                              |             |                   
                                             AT           TGA
1134      705036             ...G..C..........A........................G....A.G.  705093
                                         \                  \ \                 
                                         |                  | |                 
                                        GG                 GA TGG
1134      574847            ...C...C.....AT...A..............A......A..G....A.G.  574788
                                                \              \                
                                                |              |                
                                               AC         CTCAGG
1134      357787                 ..C................C........G............A.A.G.  357841
                                         \                   \                  
                                         |                   |                  
                                        GG              GGCTCA
1134      361476                 ..C................C........G............A.A.G.  361530
                                         \                   \                  
                                         |                   |                  
                                        GG              GGCTCA
1134      367481                 ..C................C........G............A.A.G.  367535
                                         \                   \                  
                                         |                   |                  
                                        GG              GGCTCA
1134      619478                              ...............G.........G....A.G.  619517
                                                             \                  
                                                             |                  
                                                        AACTCA
1134      350599             ...G.A......G.....A............--..............A.G.  350549
                                              \                                 
                                              |                                 
                                             AT
1134      145685          .....C....G....G....A..CA.............................  145746
                                                \           \ \                 
                                                |           | |                 
                                               AC         TGG CAG
1134      147969          .....C....G....G....A..CA.............................  148030
                                                \           \ \                 
                                                |           | |                 
                                               AC         TGG CAG
1134      363974                                              .....A........A.G.  363991
1134      383980                                              .....A........A.G.  383997
1134      406345                ...C........C..........................G....A.G.  406400
                                         \                    \                 
                                         |                    |                 
                                        GG               GCTCAG
748       899376                           .........G..................G....A.G.  899418
                                                            \ \                 
                                                            | |                 
                                                          AGG CAG
748       902679                           .........G..................G....A.G.  902721
                                                            \ \                 
                                                            | |                 
                                                          AGG CAG
748       918052                           .........G..................G....A.G.  918094
                                                            \ \                 
                                                            | |                 
                                                          AGG CAG
748       705360                          ....A........T.....A.........G....AAG.  705403
                                                               \                
                                                               |                
                                                          CTCAGG
748       714385                          ...T...............A.........G....A...  714342
                                                               \                
                                                               |                
                                                          CTGGGG
748       88403                  ...G....G....A..........TG.......AA...G....A.G.  88350
                                           \                \  \                
                                           |                |  |                
                                          TA              TGG GG
748       880202                          ....A..............A.........G....A.G.  880245
                                                              \                 
                                                              |                 
                                                         ACCTGG
748       1260489                             ...............A........AG....A.G.  1260528
                                                               \                
                                                               |                
                                                          CTTGGG
748       1265519                             ...............A........AG....A.G.  1265558
                                                               \                
                                                               |                
                                                          CTTGGG
748       301041                         ....G......C....T...A.........G....A.G.  300997
                                                            \                   
                                                            |                   
                                                       TGGCTC
748       18480                          ....T.T.............G...A.....G....A.G.  18524
                                                             \                  
                                                             |                  
                                                        AATTCA
748       433453                         ....G.....A.........A.........G....A...  433497
                                                               \                
                                                               |                
                                                          CTTGGG
748       44009                            ...A..............A........AG....T.G.  43967
                                                            \                   
                                                            |                   
                                                       TAACTC
748       286149                         ....T...............G.........G....A...  286105
                                                             \                  
                                                             |                  
                                                        AGCTCA
748       848939                         ....A......C.....G..A.........G....A.G.  848895
                                                              \                 
                                                              |                 
                                                         ACTTGG
748       674874                          ...................G..A......G....---.  674914
                                                             \                  
                                                             |                  
                                                        AGCTCA
748       630126                .......T......C..............A.........G....A.G.  630071
                                         \                     \                
                                         |                     |                
                                        GG                CTTGGA
748       1121529                     ...G...................A.........GT...A.G.  1121578
                                              \                \                
                                              |                |                
                                             AT           CTCAGG
748       1138189            ..C...G.........T...............G.........G....A.G.  1138247
                                         \                  \                   
                                         |                  |                   
                                        AG             TGGCTC
748       1222083        ...A..C...CC....G....A....C.........A.........G....A.G.  1222021
                                                \              \                
                                                |              |                
                                               AC         CTTAGG
748       552479                         .....A........................G.C..A.G.  552435
                                                            \ \                 
                                                            | |                 
                                                          TGG TGG
748       224125                          ...................G..A......G....A.G.  224167
                                                             \                  
                                                             |                  
                                                         AGTCA
748       314102                          ....A..C.....A.....A.........G....A.G.  314145
                                                               \                
                                                               |                
                                                          CTATGG
748       159500                    .....-...................G..........A...A.G.  159452
                                                            \                   
                                                            |                   
                                                       CAGCTC
748       850762             ..C....GC...G......T.......T....A.........G....A.G.  850704
                                              \                \                
                                              |                |                
                                             AT           CTCAGG
748       856995                              ......C..................G....A.G.  857034
                                                            \  \                
                                                            |  |                
                                                          AGG GGG
748       387471             ...G............T....A..........G....T....GA...AAG.  387413
                                         \                  \                   
                                         |                  |                   
                                        GA             TGACTT
748       863522                                 ...T................GTG....A.G.  863486
                                                               \                
                                                               |                
                                                          CTCAGG
748       1253531                         ....AT.............A..............A.G.  1253488
                                                               \                
                                                               |                
                                                          TTTAGG
748       865187                    .....-........T..........A.........G....A.G.  865235
                                                               \                
                                                               |                
                                                          TTTGGG
748       245948             ..C...C.........................G..............A.G.  246006
                                         \                   \                  
                                         |                   |                  
                                        AG              GGCTCA
748       932553                          ...G......C........C.........G....A.G.  932596
                                                               \                
                                                               |                
                                                          CTCAGG
748       1033998                         ...T..............TG.........G....AAG.  1034041
                                                               \                
                                                               |                
                                                          TTTTGG
748       863883            ....G...G....G............................AG....---.  863939
                                              \               \                 
                                              |               |                 
                                             AA          CCTCAG
748       36713                          ....................G.........G....A.G.  36757
                                                             \                  
                                                             |                  
                                                        AGCTAG
748       569064             ..C...C.....G...................GA........G....A...  569006
                                              \              \                  
                                              |              |                  
                                             AT         AATTCG
748       618945             ............G....T........TT.....A........G....---.  619000
                                           \                \ \                 
                                           |                | |                 
                                          CA              TGA AGG
748       518755                     ...G....G....A.....T....A.T.A.....G....A.G.  518707
                                                              \                 
                                                              |                 
                                                         ACTCTG
748       522869                     ...G....G....A.....T....A.T.A.....G....A.G.  522821
                                                              \                 
                                                              |                 
                                                         ACTCTG
748       938032                              .........................G....A.G.  937993
                                                            \ \                 
                                                            | |                 
                                                          TGG CAG
748       939938                              .........................G....A.G.  939899
                                                            \ \                 
                                                            | |                 
                                                          TGG CAG
748       1210928                         ....C.T..A.........A.........G....A.G.  1210885
                                                              \                 
                                                              |                 
                                                         ACAGGG
748       1151229                          ............................G....A.G.  1151271
                                                              \                 
                                                              |                 
                                                         GCTCCA
748       1158812                          ............................G....A.G.  1158854
                                                              \                 
                                                              |                 
                                                         GCTCCA
748       148260                           ...A..............A..............A.G.  148218
                                                               \                
                                                               |                
                                                          CTCTGA
748       680919                         .....A..............A.........G..C.A.G.  680875
                                                               \                
                                                               |                
                                                          CTGGGG
748       683871                         .....A..............A.........G..C.A.G.  683827
                                                               \                
                                                               |                
                                                          CTGGGG
748       686231                         .....A..............A.........G..C.A.G.  686187
                                                               \                
                                                               |                
                                                          CTGGGG
748       1055099                           ..C.............................A...  1055058
                                                            \  \                
                                                            |  |                
                                                          GGA GGC
748       453292                           ............................G....A.G.  453250
                                                            \ \                 
                                                            | |                 
                                                          TGA CAG
748       1186235                        ...........C..................T....A.GC  1186191
                                                         \    \                 
                                                         |    |                 
                                                       TAG  CCA
748       360115                           ..................A.........G....AAG.  360156
                                                              \                 
                                                              |                 
                                                          CTCGG
748       670889                           ...A...-................A...G....A.G.  670930
                                                          \    \                
                                                          |    |                
                                                       GATG   GG
748       1255666                 ..G....G....A........T...............G..A.A...  1255719
                                                \           \ \                 
                                                |           | |                 
                                               AG         TGT CGG
748       859695                           ..................G.........GT...AAG.  859737
                                                             \                  
                                                             |                  
                                                        AGCTCA
748       385702                    .....-...T...............A.........G....ACG.  385654
                                                               \                
                                                               |                
                                                          CTCGGG
748       861853                               ..............A...T.....G....A.G.  861891
                                                              \                 
                                                              |                 
                                                         TCTTGG
748       867798             ..C....G....G....A..CC.........................A.G.  867855
                                                    \       \ \                 
                                                    |       | |                 
                                                    T     TGC TGG
748       857139                   ......-...T................---...C..G.T..A.G.  857179
748       752434             ..C...C.........T..........T...................A...  752492
                                         \                  \ \                 
                                         |                  | |                 
                                        GG                TGG TGG
748       1051722                          ..T.........T.....G.........G....A.G.  1051764
                                                               \                
                                                               |                
                                                          CTCAAG
748       467350                         .....A...A..........G.............AA...  467307
                                                            \                   
                                                            |                   
                                                        TAGCT
748       824786                         ...C.A..............A.C.......G....A.G.  824742
                                                                \               
                                                                |               
                                                           TCTGGT
748       935543                         .....A.............G......C...G....A..-  935500
                                                            \                   
                                                            |                   
                                                       TGGCTT
748       459613                           .................................---.  459574
                                                           \  \                 
                                                           |  |                 
                                                         GTG CAG
748       1136375        ...A...G..C.....G..G.....A.........TG..............A...  1136437
                                              \                \                
                                              |                |                
                                             AT           GCCAGG
748       1056093                        ....T...............-A.............A...  1056130
748       541140             ..C...C.....G..G..T............................A.G.  541082
                                              \              \  \               
                                              |              |  |               
                                             AT          AGCTC  T
748       139756                           ..G.........................G......G.  139714
                                                           \  \                 
                                                           |  |                 
                                                         GGG TGG
702       1190121                        ....T.............-...........G....---.  1190162
                                                               \  \             
                                                               |  |             
                                                             ACT GACA
702       229364                             .......G..................G....A.G.  229324
                                                            \ \                 
                                                            | |                 
                                                          GAG CGG
702       718730                            ..A.................A......G....A.G.  718689
                                                           \  \                 
                                                           |  |                 
                                                         AGG CTG
702       1105178                        .....A...............T......G.G....A.G.  1105134
                                                           \   \                
                                                           |   |                
                                                         ATG GGC
702       6686                   .....A..GA..................G.........G....A...  6740
                                              \              \                  
                                              |              |                  
                                             AT         AACCTG
702       603953                          ...................G.....C...G....A.G.  603910
                                                               \                
                                                               |                
                                                          CTCGGG
702       785806                          .....A...........---.........G....A.G.  785772
702       171596                           ..................G.........G....A.G.  171638
                                                             \                  
                                                             |                  
                                                        AACTGG
702       1144938                          ..T..............................A.G.  1144896
                                                           \  \                 
                                                           |  |                 
                                                         TCG TGG
702       804840                          ...................A..............A.G.  804797
                                                              \                 
                                                              |                 
                                                         TCTCGG
702       764360                .........G..C...............................A.G.  764415
                                              \               \                 
                                              |               |                 
                                             AT          ACTGGA
702       1291672                ..C.........T..............GG..............A.G.  1291618
                                         \                  \                   
                                         |                  |                   
                                        GG             AGGCGT
667       958444                ...C.....G......T............A.........-...AT.G.  958498
                                              \                \                
                                              |                |                
                                             AT           CTCAGG
667       1307318                      ................................G..A.---.  1307361
                                                           \  \                 
                                                           |  |                 
                                                         GTG TGG
667       256371                          ...T......C........A.........G....A.G.  256414
                                                              \                 
                                                              |                 
                                                         ACTCAG
667       133508             ...G..C..........A..............G........TG....A.G.  133566
                                         \                   \                  
                                         |                   |                  
                                        GG              AACTCA
667       138436             ...G..C..........A..............G........TG....A.G.  138494
                                         \                   \                  
                                         |                   |                  
                                        GG              AACTCA
667       670446             ..C....G....G....A........................G....A.G.  670504
                                                \          \  \                 
                                                |          |  |                 
                                               AC        GGG CGG
667       908345                         .....A........................G....A.G.  908301
                                                            \  \                
                                                            |  |                
                                                          TAG GGG
667       970154                          ...G..............................A.G.  970111
                                                            \ \                 
                                                            | |                 
                                                          GGA CAG
667       1171620                        ....T......C..................G....A.G.  1171664
                                                            \ \                 
                                                            | |                 
                                                          AGA CAG
667       1333084                        .....A.......A......A..............A.G.  1333128
                                                               \                
                                                               |                
                                                          CTAGGG
667       1345663                        .....A..............A..............A.G.  1345707
                                                            \                   
                                                            |                   
                                                       TGCCTC
667       1004205                          .......A..........A..............A.G.  1004163
                                                               \                
                                                               |                
                                                          CTTGGG
667       10396                           ...................G..............A.GT  10353
                                                             \                  
                                                             |                  
                                                        CACTCA
667       20808                           ...................G..............A.GT  20765
                                                             \                  
                                                             |                  
                                                        CACTCA
667       938127                ...C.....G.T........C..G...A.......C...G....A.G.  938181
                                              \               \                 
                                              |               |                 
                                             TT           ATGTG
667       1190541                          .........C........A.........G....A.G.  1190583
                                                               \                
                                                               |                
                                                          CTTGGG
651       226666                           ...A..................A.....G....---.  226705
                                                            \ \                 
                                                            | |                 
                                                          TGA TGG
651       556800                 ..C.....G.....A.............A......A..G...AA.G.  556854
                                              \               \                 
                                              |               |                 
                                             AG          TCTTGA
651       424910                         .....A.A.................T....G....A.G.  424954
                                                              \                 
                                                              |                 
                                                         ACTCAG
651       198868                           .......A...........................G.  198826
                                                            \ \                 
                                                            | |                 
                                                          TGA CAA
651       250942                         .....A........................G....A.G.  250898
                                                           \  \                 
                                                           |  |                 
                                                         ATG TGG
651       1214221                         ....A.......A......A.........G....A.G.  1214264
                                                            \                   
                                                            |                   
                                                       TGACTC
651       371952                          ...................G.........G....A.G.  371995
                                                             \                  
                                                             |                  
                                                        AGCTTG
651       765780             ...G..C.....G..G..........T.....C.....C....T...A.G.  765722
                                              \               \                 
                                              |               |                 
                                             AT          ACTCAG
651       106608                    .....-........A....................G...AA.G.  106656
                                                              \                 
                                                              |                 
                                                         ACTCAG
651       15927              ..C...C.....G...........C.......G....T....G....A.G.  15872
                                                             \                  
                                                             |                  
                                                         GCTCA
651       947312                                              .........G....A.G.  947295
651       1314364                     ..G...C.......C.C................G.......-  1314410
                                                              \                 
                                                              |                 
                                                         CCCCCG
651       1323256                     ..G...C.......C.C................G.......-  1323302
                                                              \                 
                                                              |                 
                                                         CCCCCG
651       404579                         .....A........T...............G....A.G.  404623
                                                         \      \               
                                                         |      |               
                                                       TGG    AGA
651       474478                         ...........C........G.........G......G.  474434
                                                             \                  
                                                             |                  
                                                        ACCTCG
651       306111                         ....T.....C........................A...  306067
                                                           \  \                 
                                                           |  |                 
                                                         ATG CCG
651       688063                   .....C.-..................G..............A.G.  688112
                                                             \                  
                                                             |                  
                                                        AGTTTA
651       689428                   .....C.-..................G..............A.G.  689477
                                                             \                  
                                                             |                  
                                                        AGTTTA
651       1409556                         ...........G...T.............G....A.G.  1409598
                                                          \   \                 
                                                          |   |                 
                                                         GT CAG
651       62903                            ..T.....A.....T.............T....A.G.  62862
                                                              \                 
                                                              |                 
                                                          TGCGG
651       735039            .......C.AA..G....A....G........................A...  734980
                                               \              \                 
                                               |              |                 
                                              TA         ACTTAT
651       736549                               ....G........................A...  736511
                                                              \                 
                                                              |                 
                                                         ACTTAT
634       1291962                         ...T....................T.......---...  1291922
                                                            \ \                 
                                                            | |                 
                                                         TGGC AG
634       582445                           ............................---..A.G.  582406
                                                           \  \                 
                                                           |  |                 
                                                         GTG CAG
634       774409                                                .......G....A.G.  774394
634       422441                       ..G.............................G....---.  422398
                                                            \ \                 
                                                            | |                 
                                                          TAA TAG
634       47296               ..G...G....G.......CA....................G....A.G.  47353
                                              \             \ \                 
                                              |             | |                 
                                             AT           TGG TTG
634       1104813               ...C.....G....A.............................---.  1104865
                                                \             \                 
                                                |             |                 
                                               AC        GCTCAG
634       385547                              .........G...............G....A.G.  385586
                                                            \ \                 
                                                            | |                 
                                                          TGG TAG
634       1468112            ..C.....C........A..............G............C.A.G.  1468054
                                         \                   \                  
                                         |                   |                  
                                        GG              AGCTTG
634       47877                            ..T..............A..........G-...A.G.  47918
                                                             \ \                
                                                             | |                
                                                          CACT GA
634       781412                           .........C........A.......G.G....A.G.  781370
                                                               \                
                                                               |                
                                                          TTTAGG
634       1216962                         ....A...A....................G.T..A.G.  1216919
                                                              \                 
                                                              |                 
                                                         AGCCTG
634       583348                                              .........GT...A.G.  583365
634       741566                           ...A........................G....A.G.  741524
                                                            \ \                 
                                                            | |                 
                                                          TGA CAG
634       1094945                ...G....G....A.......................AG....A.G.  1094892
                                            \               \ \                 
                                            |               | |                 
                                            C             TGA TGG
634       1307693                        ....................G......A..G....A.G.  1307737
                                                             \                  
                                                             |                  
                                                        AGCTCA
634       443532                           ...A...A.............A......G....A.G.  443574
                                                            \ \                 
                                                            | |                 
                                                          TGG AGG
634       531505                           .........C........A...A..........A.G.  531546
                                                               \                
                                                               |                
                                                           CTCGG
634       61214                                               .........GT...A.G.  61197
634       460818              ....A.G....G..................TG.........G....A.T.  460761
                                              \               \                 
                                              |               |                 
                                             AT          ACCCAG
634       579366                             ...........T....A.........G....A.G.  579406
                                                              \                 
                                                              |                 
                                                         ACTCAG
634       334017                         ...............T..............G....A.G.  334061
                                                           \  \                 
                                                           |  |                 
                                                         GTG TGG
634       335422                          ..T..............-.G.........G....A.G.  335458
634       344248                          ..T..............-.G.........G....A.G.  344284
634       1215285                                             .........GG...A...  1215302
634       896517                           .................................A.G.  896559
                                                            \ \                 
                                                            | |                 
                                                          TGG TGG
634       660887                           ..T...............G...A..........A.G.  660929
                                                             \                  
                                                             |                  
                                                        ATCTCT
634       601695                         .....A..............G.........G....A.G.  601739
                                                             \                  
                                                             |                  
                                                        AGCTTG
634       801243                         .....A..............G..............A.G.  801287
                                                            \                   
                                                            |                   
                                                       TAGCTC
634       826386                          ...T......G.......TG......A..G....A.G.  826429
                                                               \                
                                                               |                
                                                          CGTGGG
634       480518              ..G...G....G.............G.....G.........G....A.G.  480575
                                              \             \                   
                                              |             |                   
                                             AG        TGACTC
634       1379333          ....C...C.....G....A..............G.........G....A.G.  1379393
                                            \                \                  
                                            |                |                  
                                           GC           AACTCA
634       1012802                          ...A..............G............A.A.G.  1012760
                                                             \                  
                                                             |                  
                                                        AGCTCA
634       433958                         .....A........................G....A.G.  433914
                                                            \ \                 
                                                            | |                 
                                                          TGA TGG
634       540141                      ...G...................G..............A.G.  540189
                                              \              \                  
                                              |              |                  
                                             AT          AGCTT
634       423748         ..G.......C.........A......................A..G....A.G.  423686
                                         \                 \  \                 
                                         |                 |  |                 
                                        GG               GTG CAG
634       1309503                          ...A..............A..............A.G.  1309545
                                                               \                
                                                               |                
                                                          CTTAGG
564       1328605                                             .........G....A.G.  1328588
564       1332102                                             .........G....A.G.  1332085
564       156975            ....G..CC....G....A........................GT...A.G.  157034
                                               \            \ \                 
                                               |            | |                 
                                              TC          TGG CAG
564       1302052                          ..T.....C.........A.........G....A.G.  1302010
                                                               \                
                                                               |                
                                                          CTCGGG
564       470821                         .....A........................G....A.G.  470777
                                                            \  \                
                                                            |  |                
                                                        TGGCT  G
564       103694                                              .........G....A.G.  103711
564       1026394      ......AG.G.TC....C.-..T.T...........T...........G...AA.GT  1026455
                                                            \  \                
                                                            |  |                
                                                        TGGCC  G
564       131050                         ....G.........................G....      131084
564       1554061                             ...............A........AG....A.G.  1554022
                                                               \                
                                                               |                
                                                          CTCTGG
564       895226                                  ..........T..............A..G.  895258
                                                              \                 
                                                              |                 
                                                            TGG
564       1255594                   .....-...T...............A...A..........A.G.  1255642
                                                               \                
                                                               |                
                                                          CTCAGG
564       408686              ..G...G....G..G.A.A............---....C..G...A..G.  408639
                                                  \                             
                                                  |                             
                                                  T
564       1318038                          ...A....GG........A.........G....A.G.  1317996
                                                              \                 
                                                              |                 
                                                         AGTCGG
564       1531326                                             .....C...G....A...  1531343
564       1315742                          ..T.........................G....A.G.  1315700
                                                            \ \                 
                                                            | |                 
                                                          TGG CAG
564       831067                           ...A.T...................A.......A...  831109
                                                            \ \                 
                                                            | |                 
                                                          AGG TGG
564       37697                          ......T.............G.........G...AA.G.  37653
                                                             \                  
                                                             |                  
                                                        AGCCGG
564       139317             .......---.G....G................C........G..T.A.G.  139370
                                                            \     \             
                                                            |     |             
                                                          AGG   AAA
564       192944                           ..G..............................A...  192902
                                                            \ \                 
                                                            | |                 
                                                          TGG CAG
564       426117                         .....A........................G....A.G.  426161
                                                            \ \                 
                                                            | |                 
                                                          GGA CAG
564       1585717                        .....A.................A.....AG....A.G.  1585761
                                                            \ \                 
                                                            | |                 
                                                          AGC TGG
564       1552637                          ..................G.........G....A.G.  1552679
                                                             \                  
                                                             |                  
                                                        AGCTCA
564       1565382               ....G..............C.........A.....C...G....A.G.  1565327
                                         \                     \                
                                         |                     |                
                                        GG                CTCGGG
564       721656           ....C...C..C..G.............................G....A.G.  721596
                                              \            \  \                 
                                              |            |  |                 
                                             AT          GTG CAG
564       198795                 ....GT.G.......A..C.........A..............A.G.  198743
                                                              \                 
                                                              |                 
                                                         ACTGGG
564       1352951                      ..G....A..............A.........G....A.G.  1352997
                                                            \                   
                                                            |                   
                                                       AGGCTC
564       185916                           ..A..............................A.G.  185958
                                                            \ \                 
                                                            | |                 
                                                          TGG TTG
564       549592                           ..T.........................G....A.G.  549634
                                                            \ \                 
                                                            | |                 
                                                          TGG CAG
564       993077                           ..T..............GG.........G....A.G.  993116
                                                          \                     
                                                          |                     
                                                        CAC
564       998434                           ..T..............GG.........C....A.G.  998473
                                                          \                     
                                                          |                     
                                                        CAC
564       1335526                          ..T......C..................G....A.G.  1335568
                                                          \   \                 
                                                          |   |                 
                                                        TGC CAG
564       1345024                          ..T......C..................G....A.G.  1345066
                                                          \   \                 
                                                          |   |                 
                                                        TGC CAG
564       1027927                          ...A..............G.........G....A.G.  1027885
                                                             \                  
                                                             |                  
                                                        AACTTG
564       29972                            ...A.............................A...  29930
                                                            \ \                 
                                                            | |                 
                                                          AGG TGG
564       1254354                        .....A.............................A.G.  1254310
                                                           \  \                 
                                                           |  |                 
                                                         GTG TGG
564       11517                            ...T.............................A.G.  11475
                                                            \ \          \      
                                                            | |          |      
                                                          TGA TG         C
544       1427667                ..C...................................G....A.G.  1427721
                                         \                    \                 
                                         |                    |                 
                                        GG               ACTTGG
544       1431906                ..C...................................G....A.G.  1431960
                                         \                    \                 
                                         |                    |                 
                                        GG               ACTTGG
544       1549718            ..C...C.....G....A..............A.........G....A.G.  1549660
                                            \                  \                
                                            |                  |                
                                           TC             CTTGGG
544       1229970                             ...............A.CTTGG...G.T.A..G.  1229937
544       1276568                .............A........................G....A.G.  1276622
                                         \                \   \                 
                                         |                |   |                 
                                        GG              AGA TGG
544       1286642                .............A........................G....A.G.  1286696
                                         \                \   \                 
                                         |                |   |                 
                                        GG              AGA TGG
544       1262388                          ..A..........T..............G....A.G.  1262430
                                                            \     \             
                                                            |     |             
                                                          TAT   AGG
544       898342                              .........T.........A.....G....A.G.  898303
                                                             \                  
                                                             |                  
                                                        AGCTTG
544       315181                           ..T.........T...............G....A.G.  315139
                                                         \  \ \                 
                                                         |  | |                 
                                                        TA  A CAG
544       1062143               ...C..........A..............A.........G....AAG.  1062198
                                         \                     \                
                                         |                     |                
                                        GG                CGTGGG
544       331106                 ..C..........A........T...............G....AAG.  331052
                                         \                  \ \                 
                                         |                  | |                 
                                        GG                TGG CAA
544       1303509                             ...............A.............AA.G.  1303471
                                                               \                
                                                               |                
                                                           GTCAG
544       706547                         ....TA........................G....AAG.  706591
                                                            \  \                
                                                            |  |                
                                                        TGACT  G
544       570301                                              .........G....A.G.  570284
544       1409182         ..A..C....G....G..................GG..........T...A.G.  1409243
                                              \             \                   
                                              |             |                   
                                             AC        TGATTT
544       1422210                     ...G........A..........G.........GT...A.G.  1422161
                                              \               \                 
                                              |               |                 
                                             AT          ATTCAA
544       338207                          ....T.............................A...  338250
                                                            \ \                 
                                                            | |                 
                                                          GGG TGG
544       339050                          ....T.............................A...  339093
                                                            \ \                 
                                                            | |                 
                                                          GGG TGG
544       316760                            ...A..T....................G....A.G.  316719
                                                            \ \                 
                                                            | |                 
                                                          TGG CAG
544       286718                                              ..........T...A...  286735
544       1255790                                             ..............A...  1255807
544       1424681          ....C...C.....A...............T.T....C...........A...  1424622
                                              \             \                   
                                              |             |                   
                                             AT         GTCTC
544       1423631                         ........A.........................A...  1423588
                                                            \ \                 
                                                            | |                 
                                                          TGG CAA
544       1462946                ........G...T..........T...................A...  1462892
                                           \                \ \                 
                                           |                | |                 
                                          TC              TGG CAG
433       1379913                         ...T.........................G....AA..  1379870
                                                           \  \                 
                                                           |  |                 
                                                         GAG CTG
433       1390815                         .............................G....AA..  1390772
                                                           \  \                 
                                                           |  |                 
                                                         GAG CTG
433       257186                           ..........G.................G....A.G.  257144
                                                         \    \                 
                                                         |    |                 
                                                       TAG  TAG
433       1227453                              .......................AGT...A.G.  1227491
                                                              \                 
                                                              |                 
                                                         ACTCCA
433       1038215                        ....T.....................A...G...AA.G.  1038171
                                                            \ \                 
                                                            | |                 
                                                          TGG TGG
433       921411                          ...T.........................G....---.  921371
                                                            \  \                
                                                            |  |                
                                                        TGACT  G
433       30139                                               .........T....---.  30153
433       1268045           ....G...G.A.......A......................T.G....A...  1267986
                                         \                  \  \                
                                         |                  |  |                
                                        AG              TGACT  G
433       1099058                             ...............G............---...  1099022
                                                            \                   
                                                            |                   
                                                       CGACCT
433       1300534                          ...A..............A.........G.CA.A...  1300492
                                                               \                
                                                               |                
                                                          CTCTGG
433       1097850                              .......C.......C...A........AA.G.  1097812
                                                            \      \            
                                                            |      |            
                                                          TGG    GAT
433       1298336                    ....G........A..........A..............A.G.  1298386
                                              \                \                
                                              |                |                
                                             AT           TTAGGG
433       1280356                             .........T...............G....A.G.  1280317
                                                             \                  
                                                             |                  
                                                        GGCTCT
433       1472297                        .........A...................AG....A.G.  1472341
                                                            \ \                 
                                                            | |                 
                                                          TGG CAG
433       1093535                ...................G...T...................A.G.  1093589
                                         \                    \                 
                                         |                    |                 
                                        GG               GTTTGG
433       1422220                          ..T...............A..A...........A.G.  1422262
                                                              \                 
                                                              |                 
                                                         ATTTGG
433       1244492           ....G..C.........T.........................GG...A.G.  1244551
                                         \                  \ \                 
                                         |                  | |                 
                                        GG                TGA GGA
433       1134847                          ..T....A...C.T..............G....AA..  1134889
                                                              \                 
                                                              |                 
                                                         ACTGAG
433       1358284                               ..A....................G....A...  1358321
                                                            \ \                 
                                                            | |                 
                                                          AGG CAG
433       1309213                        .....A...A..........C.........G....A.G.  1309169
                                                               \                
                                                               |                
                                                          CTCAGG
433       1258977                          ..T.........A....................A..C  1258935
                                                            \ \                 
                                                            | |                 
                                                          TGG TGG
433       1288216                   .....-..........T........G..............A.G.  1288168
                                                             \                  
                                                             |                  
                                                        GGCTCT
396       1823718                          ...A................CTCAG.....TAA..C.  1823682
396       1685801                   .....-...T....A.....T.....C........G....A.G.  1685753
                                                            \   \               
                                                            |   |               
                                                          GAA ATA
396       1267814               ....G........T..T............G.........G....A.G.  1267869
                                         \                   \                  
                                         |                   |                  
                                        GG              AACTCG
396       1994698                          ........................A...G....A.GG  1994740
                                                            \ \                 
                                                            | |                 
                                                          TGG CAG
396       386613             ...G..C.........T..T.A.......--...........G...AA.G.  386663
                                         \                                      
                                         |                                      
                                        GG
396       1359342                 ...G..G.............C......G.........GT...A...  1359393
                                                             \                  
                                                             |                  
                                                        AGATTG
396       1245725                                  ..........A..............A.G.  1245753
396       560222             ..C..............A...A.....T..............G....A.G.  560164
                                         \                \   \                 
                                         |                |   |                 
                                        GG              TGC TGG
396       904515                   ......-..C.A...................T..T......A.G.  904561
                                                              \                 
                                                              |                 
                                                            TGA
396       866785                                              ...........T.AA.G.  866802
396       1573087          ....C.........-....AT.......................G....A.G.  1573146
                                    \                      \   \                
                                    |                      |   |                
                                  GCG                    AGA  GG
396       944753                         .....A.T......................G....A.G.  944709
                                                               \                
                                                               |                
                                                          CTTGGG
396       392258             ..C....G....G..............T..............G...AA.G.  392200
                                              \             \ \                 
                                              |             | |                 
                                             TT           TGA CAG
396       1432408            .......G..A...G..AT.............C.............AA.G.  1432350
                                         \                    \                 
                                         |                    |                 
                                        GG               ATTCAG
396       1125312                           ..A...A....................G....A.C.  1125353
                                                            \ \                 
                                                            | |                 
                                                          TGG AGG
396       754430                          ....A..............A..............A...  754473
                                                               \                
                                                               |                
                                                          CTTGGG
396       1029029           ...C...C..........--..-...................AG...AA...  1029085
                                         \                    \                 
                                         |                    |                 
                                        GA               ACTTGA
396       1012617            ..C....G........T.........................G....A.G.  1012675
                                         \                 \  \                 
                                         |                 |  |                 
                                        GG               GTG GGG
396       636586            ...C.....CA.......T............A......T....GG...A.G.  636527
                                         \                 \  \                 
                                         |                 |  |                 
                                        GG               ATG AGG
396       49790                           ...G.........................G....A...  49747
                                                            \ \                 
                                                            | |                 
                                                          TGG TGG
396       921150               .....G..A.....T........A......A.........G....A.G.  921206
                                         \                     \                
                                         |                     |                
                                        GA                CTCAGG
396       923476                          ...T....A....................G....T.G.  923519
                                                            \     \             
                                                            |     |             
                                                          AAG   AGG
396       878939                      ..G.....T...A.........................AAG.  878986
                                                              \                 
                                                              |                 
                                                         ACTTTG
396       142159                         .....A......................G.G...AA.G.  142203
                                                              \                 
                                                              |                 
                                                         ACTGAG
396       376272                         .....A........................G......G.  376316
                                                         \    \                 
                                                         |    |                 
                                                       CAA  CAG
396       476369                 ..C.....G...................G.........G....A.G.  476315
                                              \              \                  
                                              |              |                  
                                             AC         ACTGCG
396       884405                           ...A........T.....A..............A.G.  884447
                                                               \                
                                                               |                
                                                          CTCAGG
396       887128                           ...A........T.....A..............A.G.  887170
                                                               \                
                                                               |                
                                                          CTCAGG
396       894286                           ...A........T.....A..............A.G.  894328
                                                               \                
                                                               |                
                                                          CTCAGG
359       1603991                                                 .....G......G.  1604004
359       2074281            .....--.....-....A..............A..............A.G.  2074333
                                                            \   \               
                                                            |   |               
                                                         GGCT   A
359       1793238                        .....A.....T........A......T..T....A.G.  1793194
                                                              \                 
                                                              |                 
                                                         ACTTGG
359       1646283                          .............T..............G....A...  1646325
                                                            \ \                 
                                                            | |                 
                                                          TGT TGG
359       788350                          ...................A........AG....A.G.  788393
                                                             \                  
                                                             |                  
                                                        AGCTCT
359       2127295           ...C....G....G...................G.........G....A.G.  2127236
                                              \              \                  
                                              |              |                  
                                             AT         AACTCA
359       1668784           ....G.............A...............A.A.G....TT.....G.  1668725
                                         \                    \                 
                                         |                    |                 
                                        GG               ATTCAG
166       2898606                       .......T.............A.....C...G....A.G.  2898653
                                              \               \                 
                                              |               |                 
                                             AG          ATTTGG
166       1986818                          ..T...............A.........G....A.G.  1986776
                                                              \                 
                                                              |                 
                                                         ATTTGG
166       363484                           ...A.............-...CT.G...T........  363524
                                                                     \    \ \   
                                                                     |    | |   
                                                                     G   AA CA
166       383387                           ...A.......................AG....---.  383348
                                                           \  \                 
                                                           |  |                 
                                                         GTG TGG
166       2028727                   .....-....A..............G.........G....A.G.  2028775
                                                               \                
                                                               |                
                                                          CTTAGG
166       1326481                                             ......A..G....A.G.  1326498
166       2163746                         ....A.T.....................AG....A.G.  2163789
                                                            \  \                
                                                            |  |                
                                                        TGGCT  G
166       2169595                         ....A.T.....................AG....A.G.  2169638
                                                            \  \                
                                                            |  |                
                                                        TGGCT  G
166       2052700                     ...G.............................G....A.G.  2052749
                                               \           \  \                 
                                               |           |  |                 
                                              TG         GTG CAG
166       2058729                     ...G.............................G....A.G.  2058778
                                               \           \  \                 
                                               |           |  |                 
                                              TG         GTG CAG
166       2930473                          ..T...........T............C.....A.GC  2930515
                                                            \  \                
                                                            |  |                
                                                         GAAC GG
166       1757061                   .....-...A....A..........G...A.....G....A.G.  1757013
                                                               \                
                                                               |                
                                                          CTCCAG
166       1112490                               ............TG..............A.G.  1112527
                                                               \                
                                                               |                
                                                          CTTGGA
166       2509842                         ....A........................G..A.A.G.  2509799
                                                         \    \                 
                                                         |    |                 
                                                       TGG  CAG
166       2513766                         ....A........................G..A.A.G.  2513723
                                                         \    \                 
                                                         |    |                 
                                                       TGG  CAG
166       1926927                               ..A....................G....A.G.  1926891
                                                            \  \                
                                                            |  |                
                                                          TGG GG
166       1929149                               ..A..................T.G....A.G.  1929113
                                                            \  \                
                                                            |  |                
                                                          TGG GG
166       504989                              ...............G..........T...A.G.  504950
                                                             \                  
                                                             |                  
                                                        AGCTTG
166       2680586                ...T....G.....A.......................G........  2680641
                                              \             \ \             \   
                                              |             | |             |   
                                             AT           TGG CAG           A
166       1574257                         ....A........................GA...A.G.  1574214
                                                          \   \                 
                                                          |   |                 
                                                        AGT AAG
166       1729025             ..G...G....G..................................A.G.  1729082
                                              \              \  \               
                                              |              |  |               
                                             AT           AATT AA
166       2780235                ..C.....G..............T..............G....A.G.  2780182
                                            \               \    \              
                                            |               |    |              
                                           CC            AGGT    A
166       2108183                          ...A..............A.........G....A.G.  2108141
                                                               \                
                                                               |                
                                                          CTTGGT
166       63292              ...G..C.....-.......................A..A..G....A.G.  63347
                                                            \ \                 
                                                            | |                 
                                                          TAT TGG
166       2093683                                             ...A.....G....A.G.  2093700
166       1570766                        ....................G....GG........A.G.  1570810
                                                               \                
                                                               |                
                                                          CTTGGG
166       1814577                          ............................G....A.G.  1814619
                                                           \  \                 
                                                           |  |                 
                                                         GTG GGG
166       1931479          .....G...GC...G..G..........................G....A.G.  1931419
                                              \            \  \                 
                                              |            |  |                 
                                             AG          GAG CGG
166       1945063          .....G...GC...G..G..........................G....A.G.  1945003
                                              \            \  \                 
                                              |            |  |                 
                                             AG          GAG CGG
166       2448584                                   ..G................G...A...-  2448555
                                                              \                 
                                                              |                 
                                                            CAG
166       418250            ...C....G....G........................T....G......G.  418191
                                              \           \   \                 
                                              |           |   |                 
                                             CT         AGA TGG
166       425918            ...C....G....G........................T....G......G.  425859
                                              \           \   \                 
                                              |           |   |                 
                                             CT         AGA TGG
166       390601                         ....T...........A.......C.....G..C.A.G.  390645
                                                              \                 
                                                              |                 
                                                         ATTCAG
166       877728    ...C....A...G.A.GCT......T.........................G....A.G.  877661
                                         \                  \ \                 
                                         |                  | |                 
                                        GG                TGG CAG
166       2853523                               .......T.....A.........G....A.G.  2853486
                                                               \                
                                                               |                
                                                          CTTAAG
166       1512742            ..C...............A..A......T......A...........A.G.  1512800
                                         \                 \  \                 
                                         |                 |  |                 
                                        GG               CTG TGG
166       2024329                              ........................G....A.G.  2024291
                                                              \                 
                                                              |                 
                                                         AGTCAG
166       335805                         ....T..................A......G....A...  335761
                                                            \ \                 
                                                            | |                 
                                                          TGA CAG
166       1428089                ...G....G...................CT........G..T.A.G.  1428139
                                            \                \                  
                                            |                |                  
                                           TC               CT
166       1708206               .............................A.......G......A...  1708261
                                         \                     \                
                                         |                     |                
                                        GG                CTCAGT
166       2944102                                             ...C.....G....A.G.  2944085
166       1616278            ..C....G....G....A..............A.........G....A.G.  1616220
                                          \                    \                
                                          |                    |                
                                         TC               CTTCGG
166       1619071            ..C....G....G....A..............A.........G....A.G.  1619013
                                          \                    \                
                                          |                    |                
                                         TC               CTTCGG
166       2263038            ..C...CG....G....A........................G....AAG.  2262980
                                                \           \ \                 
                                                |           | |                 
                                               AT         TGA CGG
166       2941775                                             ...C.....G....A.G.  2941758
166       1369951                        .......................A......G....A.G.  1369996
                                                           \  \                 
                                                           |  |                 
                                                        AGAA TGG
166       1826117                ...G....G....T..............A..............A.G.  1826170
                                            \                  \                
                                            |                  |                
                                            C             CTCAGG
166       1746584                     ...G...................G..............A.G.  1746535
                                              \              \                  
                                              |              |                  
                                             AT         GGCTTG
166       1668583               .............................A.......G......A...  1668638
                                         \                     \                
                                         |                     |                
                                        GG                CTCAGT
166       2347539                        ....T.....................A......--A...  2347581
                                                              \                 
                                                              |                 
                                                         ACTCAG
166       2424379                          ..................G.........G....A.G.  2424421
                                                             \                  
                                                             |                  
                                                        GGTTCT
156       2483371                    .....-.........C....T...A.........G....A.G.  2483418
                                                              \                 
                                                              |                 
                                                         ACCCAG
156       2471546            ...G..C.........T.........................G....A.G.  2471488
                                         \                  \ \                 
                                         |                  | |                 
                                        GG                TGG CAG
156       2861939                          ..T.........T....................A...  2861897
                                                            \ \                 
                                                            | |                 
                                                          TAG TGG
156       351804                               ..............G.........G....AAG.  351766
                                                             \                  
                                                             |                  
                                                        AATTGG
156       856803                           ..T....A.........................A.G.  856761
                                                           \  \                 
                                                           |  |                 
                                                         ACA TGG
156       2219334                      .................................T...A.G.  2219288
                                                            \ \                 
                                                            | |                 
                                                          TAG CAG
156       2557217                        ....TA..................C.....GT...A.G.  2557261
                                                               \                
                                                               |                
                                                          CTTGGG
156       1649954                        ....T...............G..............---.  1649995
                                                             \                  
                                                             |                  
                                                        AGCTCA
156       2359598            ...G..C.........T........C......A.........G....A.G.  2359656
                                         \                     \                
                                         |                     |                
                                        GG                CTCGGG
156       3219281                           ..T...A.........A...........T......-  3219319
                                                             \                  
                                                             |                  
                                                          GACT
156       3247971                          ..T....A...........T........G....A.G.  3247929
                                                               \                
                                                               |                
                                                          CTCTGA
156       3290787                          ..T....A...........T........G....A.G.  3290745
                                                               \                
                                                               |                
                                                          CTCTGA
156       2640301                          ..T...A.....................G...AA.G.  2640343
                                                         \    \                 
                                                         |    |                 
                                                       AAG  TGG
156       2730672            ..C...C............T........T...G....T.........A.C.  2730730
                                         \                     \                
                                         |                     |                
                                        GG                CTTAGA
156       138940             ...G..C.........T...............A..A......G......G.  138998
                                         \                     \                
                                         |                     |                
                                        GG                CTTGGG
156       3231673           ....G..C.CA..G..................................A.G.  3231732
                                              \             \ \                 
                                              |             | |                 
                                             AT           TGG CAG
156       2743549                          ...A........................G....A.GG  2743507
                                                            \ \                 
                                                            | |                 
                                                          AGA TGG
156       1251473                        .....A...A..........A......A..G....A.G.  1251429
                                                            \                   
                                                            |                   
                                                       TGGCTC
156       1613727            ...G......A.G...TA...C..T......................A.G.  1613669
                                               \              \                 
                                               |              |                 
                                              TA         ATGTGG
156       2687667                        ....T...........T...G......A.......A.G.  2687623
                                                             \                  
                                                             |                  
                                                        GGCTCA
156       1344754            ...G...G....G........A........T.A.........G....A.T.  1344812
                                              \               \                 
                                              |               |                 
                                             AG          CCTGGA
156       113179                           ..T..........T...---.............A.G.  113212
156       2503920                          ..T....A..........A.........G.T..A...  2503962
                                                               \                
                                                               |                
                                                          CTCAGT
156       3132448                              ........................G....A.G.  3132410
                                                            \  \                
                                                            |  |                
                                                        TGGCT  G
156       1771165                         ....A.............T.....A....G....A.G.  1771122
                                                             \ \                
                                                             | |                
                                                          AATT GA
156       2077692                          ..T..T.......T....A.........GA...A.G.  2077734
                                                              \                 
                                                              |                 
                                                         ACTCTG
156       2665924                          ............................G..--....  2665964
                                                            \ \                 
                                                            | |                 
                                                          TAA GGG
156       1772989               ...C.....G....A.......................AG....A.G.  1772934
                                                \           \ \                 
                                                |           | |                 
                                               AA         TGG TTG
156       2174643                        ...........T........G..............A.G.  2174599
                                                             \                  
                                                             |                  
                                                        AGCTTG
156       2898825                   .....-...T.........................GG...A...  2898777
                                                            \ \                 
                                                            | |                 
                                                          TGA CAG
156       2090999               .............T...........TG............G..A.A.T.  2090945
                                         \                  \ \                 
                                         |                  | |                 
                                        GA                 AA TGG
156       2784777                               ............TG.........G....A.G.  2784740
                                                               \                
                                                               |                
                                                          TTTAGG
156       326622                          ...................G......A.......A.G.  326665
                                                             \                  
                                                             |                  
                                                        ACCTCA
156       2717128                         ....T....C.........A.........G....A.G.  2717085
                                                               \                
                                                               |                
                                                          CTTGGA
156       2485065            ...G..C.....G....A.T.T......A..--.........G....A.G.  2485017
156       734303                         ....T....A....................G....A.G.  734347
                                                            \ \                 
                                                            | |                 
                                                          TGG CAG
156       2236438                       ......A............A....A...A..G....A.G.  2236483
                                                            \ \                 
                                                            | |                 
                                                          TGA TTA
156       404518             ...G..C..........A........................G....A.G.  404460
                                         \                  \ \                 
                                         |                  | |                 
                                        GA                TAT GGG
156       2173213                         ...................C..............A.G.  2173169
                                                  \           \                 
                                                  |           |                 
                                                  T      ACTTGG
156       3231215                        ....T...............G............T.A...  3231171
                                                               \                
                                                               |                
                                                          CTCAGG
156       2234988                          ..T.........................G....A.G.  2234946
                                                           \  \                 
                                                           |  |                 
                                                         CCA TGG
156       3206323                         ....A...A..........A............A.A.T.  3206280
                                                               \                
                                                               |                
                                                          CTAGGG
156       3096785                          ..T..........T..............T....A.G.  3096827
                                                            \ \                 
                                                            | |                 
                                                          AAG CAG
156       890122             ...G...............T...........TA..........T...A.G.  890064
                                         \                     \                
                                         |                     |                
                                        GG                CTCAGA
156       2817311                ..C..........A..............A..A...........A...  2817365
                                         \                  \                   
                                         |                  |                   
                                        GA             TGGCTC
156       2418510                               .......T.....G..............A.G.  2418473
                                                               \                
                                                               |                
                                                          CTCAGG
156       3070072                                             .........G......G.  3070055
156       1672601                         ....A..............A..A.........A.A.G.  1672644
                                                              \                 
                                                              |                 
                                                         TCTTGG
156       2128573                           ..A.............................A.G.  2128614
                                                            \ \                 
                                                            | |                 
                                                          TGG CAG
156       2205483                          ...A.......C....A...........G....A.G.  2205525
                                                            \ \                 
                                                            | |                 
                                                          TGA CGG
156       2616313                               ....G..................G....A.G.  2616276
                                                            \ \                 
                                                            | |                 
                                                          AGG CAA
156       2265502                              .......C................G....A.G.  2265464
                                                            \  \                
                                                            |  |                
                                                        GGACT  G
156       2851942                           ..A.............T.........AG....A.G.  2851983
                                                             \                  
                                                             |                  
                                                        GGTTAG
156       2007293            ...G........G.....T........A....A.........G....A.G.  2007235
                                           \                   \                
                                           |                   |                
                                          TC              CTCGGG
156       2273316                          ..................G.G............A.G.  2273274
                                                             \                  
                                                             |                  
                                                        AGCTCA
156       918060            ...C.....CT......T...................A........C.A.G.  918001
                                         \                  \ \                 
                                         |                  | |                 
                                        GG                TGG TGG
156       306862             ..C...C.....G.............................G....---.  306807
                                              \            \  \                 
                                              |            |  |                 
                                             AT          GTG TGG
156       1747245            ...G..C.........T...............G..............A.G.  1747187
                                         \                   \                  
                                         |                   |                  
                                        GG              GGCTCA
156       676229             ...G...G....G...................G.........G....A.G.  676287
                                              \              \                  
                                              |              |                  
                                             AT         AGTTTA
156       684552             ...G...G....G...................G.........G....A.G.  684610
                                              \              \                  
                                              |              |                  
                                             AT         AGTTTA
156       1215390                          ............A....................A...  1215348
                                                            \ \                 
                                                            | |                 
                                                          TGG CAG
156       1281223                          ...A....................C........A...  1281181
                                                           \  \                 
                                                           |  |                 
                                                         GTG CTG
156       1590388            ...G............T...............A.........G....A.G.  1590446
                                         \                   \                  
                                         |                   |                  
                                        GG              AACTTG
156       755972                         .........A.........................A.G.  756016
                                                            \ \                 
                                                            | |                 
                                                          TGG CAA
156       1730414           .....A.......A...T...............G.........G....A.G.  1730355
                                           \                 \                  
                                           |                 |                  
                                          GG            AACTCG
132       2184828                          ..T....A..........A.........GA...A.G.  2184786
                                                              \                 
                                                              |                 
                                                         ACTTGG
132       2827037                        ....T......G.......................A.G.  2826993
                                                            \ \                 
                                                            | |                 
                                                          TGG AGG
132       2185652   ..A.G.....A---.C.....G.............................G....A.G.  2185589
                                            \               \   \               
                                            |               |   |               
                                            C           TGGCT   A
132       2102603                        .....T....C.....T..G..........G..A.A.G.  2102647
                                                               \                
                                                               |                
                                                          CTCAGG
132       3434822                         ....A..........T.........G...G....A.G.  3434865
                                                            \ \                 
                                                            | |                 
                                                          TGG CAG
132       542954                          ....A..A.....................G....A.G.  542911
                                                         \    \                 
                                                         |    |                 
                                                       TAG  CAG
132       63958                       ..G....................G.........GT...A.G.  63911
                                                             \                  
                                                             |                  
                                                        GACTCG
132       2847145                   .....-....A................GA......G....A.G.  2847192
                                                           \  \                 
                                                           |  |                 
                                                         GAG TG
132       1852484                         ...................A..........-.......  1852440
                                                            \                  \
                                                            |                  |
                                                       CAGCTC                 GG
132       3007574                        .....A.............T---.......G....A.G.  3007536
                                                                    \           
                                                                    |           
                                                                  CAG
132       1155046                        .....A........................G.G..A.G.  1155090
                                                           \  \                 
                                                           |  |                 
                                                         AGG CCA
132       1156203                        .....A........................G.G..A.G.  1156247
                                                           \  \                 
                                                           |  |                 
                                                         AGG CCA
132       363342                         .....T....-.........A.........G....A.G.  363299
                                                              \                 
                                                              |                 
                                                         ATTCAG
132       375101                         .....T....-.........A.........G....A.G.  375058
                                                              \                 
                                                              |                 
                                                         ATTCAG
132       3382862                         ....A.....T........A.........G....A.G.  3382819
                                                               \                
                                                               |                
                                                          TCAGGG
132       368732                         .....T....-.........A.........G....A.G.  368689
                                                              \                 
                                                              |                 
                                                         ATTCAG
132       383604                         .....T....-.........A.........G....A.G.  383561
                                                              \                 
                                                              |                 
                                                         ATTCAG
132       1910076                                             .........G....A...  1910093
132       599214                              .......G.......A.........G.T.....T  599175
                                                              \                 
                                                              |                 
                                                         ACTTGG
132       3094065                             ..A...........................A.G.  3094026
                                                            \ \                 
                                                            | |                 
                                                          TGG CAG
132       61015                           ....A.....G........A.....C...G....A.G.  61058
                                                               \                
                                                               |                
                                                          CTCAGG
132       61462                           ....A.....G........A.....C...G....A.G.  61505
                                                               \                
                                                               |                
                                                          CTCAGG
132       363013                         .....A..............A.........G....A.GG  362969
                                                              \                 
                                                              |                 
                                                         ACTCGG
132       368403                         .....A..............A.........G....A.GG  368359
                                                              \                 
                                                              |                 
                                                         ACTCGG
132       374772                         .....A..............A.........G....A.GG  374728
                                                              \                 
                                                              |                 
                                                         ACTCGG
132       383275                         .....A..............A.........G....A.GG  383231
                                                              \                 
                                                              |                 
                                                         ACTCGG
132       290975                       .......A.-........T..................A.G.  291020
                                                            \  \                
                                                            |  |                
                                                         TGGT GG
132       2678597                            ................A....T....G....A.G.  2678557
                                                               \                
                                                               |                
                                                          CTCAGG
132       1596336                        ....G.....CG..................G....A.G.  1596379
                                                          \   \                 
                                                          |   |                 
                                                         GC CGG
132       3086584                              ..............A.........G....A.G.  3086622
                                                             \                  
                                                             |                  
                                                        CACTCA
132       1894762                          ......................A....TG....A.G.  1894720
                                                              \                 
                                                              |                 
                                                         ACTTGG
132       3346204                        ....GC........................T....A.G.  3346248
                                                            \ \                 
                                                            | |                 
                                                          TGA TGG
132       274168                      ...G...................G.........G....A.G.  274217
                                              \              \                  
                                              |              |                  
                                             AT         AGTTGG
132       2681138                          ............................G......G.  2681096
                                                           \  \                 
                                                           |  |                 
                                                         GTG CAG
132       2820566           ....G....CAA......A........................G..A.A.G.  2820625
                                                \           \ \                 
                                                |           | |                 
                                               AC         TGG CAG
132       505675                    .....-...T...............G.........G....A.G.  505627
                                                             \                  
                                                             |                  
                                                        ATCTTG
132       3381645                          ...A.............G......G...G....A.G.  3381686
                                                             \ \                
                                                             | |                
                                                           GCT GC
132       3555454                        ....T.T......................AG....A.G.  3555498
                                                            \ \                 
                                                            | |                 
                                                          AGA TGG
132       470111                    .....-...G.............A...........G....A.G.  470063
                                                             \  \               
                                                             |  |               
                                                         AATTC  A
132       3430563                          ..........-.................G....A.G.  3430604
                                                               \                
                                                               |                
                                                          CTTGGG
132       2667664                        .....A........................G....A.G.  2667620
                                                         \    \                 
                                                         |    |                 
                                                       TAG  CAG
132       222800                           ..................A....GAC..G....A...  222840
                                                               \  \             
                                                               |  |             
                                                             CAC  A
132       332593                         ..T...........................G..A.A.G.  332549
                                                           \  \                 
                                                           |  |                 
                                                         AGA CAG
132       1877050                        .....C..............G.........C...AA.G.  1877008
                                                             \                  
                                                             |                  
                                                          CAGA
132       2846275                          .................................A.G.  2846317
                                                          \   \                 
                                                          |   |                 
                                                        AGT CTG
132       2722345                          ...A...........................A.AAG.  2722387
                                                            \ \                 
                                                            | |                 
                                                          TGA TGG
132       1383329                                             ..............A.G.  1383346
132       3121012                              ....A.........A..............A.G.  3120974
                                                               \                
                                                               |                
                                                          CTCAGG
132       672394    .T.....T....C...G....G.......C..G..................G....A.G.  672324
                      \       \             \               \  \                
                      |       |             |               |  |                
                      A      GG            CC             TGA GGG
132       2641396                          ...A.....G........A..............A.G.  2641354
                                                              \                 
                                                              |                 
                                                         ACTTGG
132       3356668                   .....G....A......G......................A.G.  3356622
                                                              \                 
                                                              |                 
                                                            AGG
132       2736148                         ....A..............A..............A.G.  2736190
                                                            \                   
                                                            |                   
                                                        CAGCT
132       2372506             ..G...G....GA.......A..........A.........G....A.G.  2372563
                                              \                \                
                                              |                |                
                                             AT           CTTGGG
132       2435873                          ...A..............A.........G....A.G.  2435831
                                                               \                
                                                               |                
                                                          CTAGGG
132       3026882            ...G...G..........T.............G.........GT...A.GG  3026824
                                         \                   \                  
                                         |                   |                  
                                        GG              AGCTTG
132       203663                      ..G.....A................GA......G........  203618
                                                          \ \ \                 
                                                          | | |                 
                                                          G A TG
132       3033771          ....C....G........T...............G...AT.........A.G.  3033711
                                         \                   \                  
                                         |                   |                  
                                        GG              GGCTCA
132       309264                           ...A..............A.........G....A.G.  309222
                                                              \                 
                                                              |                 
                                                         ACTCAG
96        77299                            ..T.........A.....A.........G....AAG.  77257
                                                               \                
                                                               |                
                                                          CTCCCA
96        922760            ....G....GT.G.A...A......G.T...............G....AAT.  922705
                                                              \                 
                                                              |                 
                                                           CTCA
96        1331161                     ...G......................A.......T...A...  1331210
                                              \               \                 
                                              |               |                 
                                             AT          GCTCGA
96        2587987                ..G.....-....A....G...................G....AAG.  2588038
                                                            \ \                 
                                                            | |                 
                                                          TGG CGG
96        1587323                   .........T...............A..............A.G.  1587272
                                         \                     \                
                                         |                     |                
                                        GG                CTTGAA
96        3606934                        ....T.....C.........A.........G....A...  3606978
                                                               \                
                                                               |                
                                                          CTCGGG
96        3518479                                             ..............A...  3518462
96        1543534                       ..T.......T.........T...............A.GG  1543489
                                                              \                 
                                                              |                 
                                                         TCTCAG
96        81385                           .............................G....A.G.  81428
                                                         \    \                 
                                                         |    |                 
                                                       TCG  TGG
86        1557156                           ..A.....C.........C........G....A.G.  1557115
                                                            \     \             
                                                            |     |             
                                                          TGG   AAG
86        4112111                                             ....T....G....A.G.  4112128
86        3103710            ...G..C..........AG..........G.................A.G.  3103652
                                         \                  \ \                 
                                         |                  | |                 
                                        GG                TGG TGG
86        1606382            ..C....G....G...................A.....A...GT...A...  1606324
                                           \                   \                
                                           |                   |                
                                          TA              CTGGGG
86        1614403            ..C....G....G...................A.....A...GT...A...  1614345
                                           \                   \                
                                           |                   |                
                                          TA              CTGGGG
86        1731093                   .....-...TA....C.........C.........G....A.GG  1731141
                                                              \                 
                                                              |                 
                                                         CTGTGG
86        3935748                          ...A...A..........A.CTTGG.......A..C.  3935784
86        604341                         ....T.T....G..................G....A.G.  604385
                                                            \  \                
                                                            |  |                
                                                        TGGCT  G
86        3083499                          ..G.......T.......C..............A..T  3083539
                                                               \                
                                                               |                
                                                            CTCG
86        3319206                                             .........G....A...  3319223
86        1768098                   .....-..G.A.........T...G..--......G....A.G.  1768138
86        1789666                   .....-..G.A.........T...G..--......G....A.G.  1789706
86        1751808                        .........A......T...A.........G....A.G.  1751763
                                                              \                 
                                                              |                 
                                                        ACTCAGG
86        3044028            ...G..C...A.......T.............A.........G.TA.A.G.  3043970
                                              \               \                 
                                              |               |                 
                                             AT          TCTCAG
86        2794879                          ...A........................G....A.G.  2794921
                                                               \                
                                                               |                
                                                          CTCAGG
86        2807045                          ...A........................G....A.G.  2807087
                                                               \                
                                                               |                
                                                          CTCAGG
86        2985805                             ...............A.........G....A.G.  2985766
                                                            \                   
                                                            |                   
                                                       TGGTTC
86        1811890                        ..........G..C................G....A.G.  1811934
                                                            \ \                 
                                                            | |                 
                                                          AGG CGG
86        2224305                          ...A..............A........AG....A.G.  2224263
                                                              \                 
                                                              |                 
                                                         ACTTGG
86        2227489                          ...A..............A........AG....A.G.  2227447
                                                              \                 
                                                              |                 
                                                         ACTTGG
86        370491                           ...................A......G.G....A.G.  370449
                                                           \  \                 
                                                           |  |                 
                                                         TTG CGG
86        1101448                         ...T......C.G......A.........G....A.GG  1101491
                                                               \                
                                                               |                
                                                          CTCGGG
86        1834129                        .................T............G....A.G.  1834173
                                                            \ \                 
                                                            | |                 
                                                          TGT GGG
86        1744856                          ...A...........T............G....A.G.  1744815
                                                            \  \                
                                                            |  |                
                                                         GGCT  G
86        1750689                          ...A...........T............G....A.G.  1750648
                                                            \  \                
                                                            |  |                
                                                         GGCT  G
86        2443705                        ...G.......C........G.C.......G....A.G.  2443749
                                                                \               
                                                                |               
                                                           TCGGGG
86        1823430                        .....A..............A......A..G....A.G.  1823475
                                                              \       \         
                                                              |       |         
                                                         TCTTAG       A
86        711642              ......GC...G...........G......AA.........G....A...  711586
                                              \               \                 
                                              |               |                 
                                             AT           ATTGG
86        1829307             ..G........A....A.......A................G....A.G.  1829364
                                           \                \ \                 
                                           |                | |                 
                                          TA              TGG CAG
86        1416270                         ..........G........G.........G....A.G.  1416313
                                                               \                
                                                               |                
                                                          CTCCAG
86        3102286                        ...........C..................G....A.G.  3102242
                                                            \ \                 
                                                            | |                 
                                                          AGG CGG
86        1824511           ....G..C...A.....G......G........A..A...........A.G.  1824452
                                         \                    \                 
                                         |                    |                 
                                        GG               ACTCCA
86        3054445                      .......A..............G..A......G....A...  3054399
                                                             \                  
                                                             |                  
                                                        AACTCA
86        1882152                        ....T................C.T......G....A.G.  1882194
                                                           \         \          
                                                           |         |          
                                                         GAG         A
86        1883362                        ....T................C.T......G....A.G.  1883404
                                                           \         \          
                                                           |         |          
                                                         GAG         A
86        3676772                         ..........G........G...A..........A..C  3676815
                                                               \                
                                                               |                
                                                          CTGGGG
86        3257979                             ..........T....A..............A.G.  3258018
                                                               \                
                                                               |                
                                                          CATGGG
86        4003552                        .....A..........A...G..............A.G.  4003596
                                                               \                
                                                               |                
                                                          CTCAGG
86        2978356                        ....G.........................G....A.G.  2978313
                                                            \ \                 
                                                            | |                 
                                                           GG CGG
86        3411030                         ....A.....G........A.........G....A.G.  3410987
                                                               \                
                                                               |                
                                                          CTAGGG
86        3023830                      ...........A....................G....A.G.  3023876
                                                            \ \                 
                                                            | |                 
                                                        TGGTT A
86        4020239            ..C...A.........................G...A.....G....A...  4020297
                                         \                   \                  
                                         |                   |                  
                                        GA              AACTTG
86        1876151               ...C.........T...........T.............G....A.G.  1876098
                                         \                    \                 
                                         |                    |                 
                                        GG                 AGTA
86        3105353                  ......-....AT.............G.........G....A...  3105304
                                                             \                  
                                                             |                  
                                                        GACTCA
86        2874922            ...G.A.G....G.....T............G...............A...  2874865
                                                \             \                 
                                                |             |                 
                                                G        ACTAGG
86        2895260            ...G.A.G....G.....T............G...............A...  2895203
                                                \             \                 
                                                |             |                 
                                                G        ACTAGG
86        4019830                          ..T.........................G....A..-  4019871
                                                              \                 
                                                              |                 
                                                         GCTTGG
86        1886766               ..............A....................G...G....A.G.  1886711
                                         \                  \  \                
                                         |                  |  |                
                                        GG                CAA GGA
71        4187024                        ....A...............A.........G....A.G.  4186980
                                                              \                 
                                                              |                 
                                                         TCTCGG
71        4187726                        ....A...............A.........G....A.G.  4187682
                                                              \                 
                                                              |                 
                                                         TCTCAG
71        1244759                 ............T..............A.........G....A.G.  1244706
                                         \                     \                
                                         |                     |                
                                        AG                CTTGGG
71        1689070                             ............................---...  1689106
                                                              \                 
                                                              |                 
                                                         ACTCAG
71        1632598                          ..T..........T..................CA.G.  1632640
                                                              \                 
                                                              |                 
                                                         TCTTGG
71        1714596                          ...C..............A.........G....A.G.  1714638
                                                              \                 
                                                              |                 
                                                         ACTCAG
71        538693                         ....T..T............G.....C...C....A.G.  538649
                                                               \                
                                                               |                
                                                          CTCGGG
71        3811472                        .....A..............A......A..G...A..G.  3811428
                                                              \                 
                                                              |                 
                                                         ACTTGG
71        1418261                                             .........G....A.G.  1418244
71        1423182                                             .........G....A.G.  1423165
71        1166392           .......CG.........A..A..C........A.........G....A.G.  1166333
                                         \                     \                
                                         |                     |                
                                        GG                CTCAGA
71        1549856            ...G...G....G........A....T.....C.......G.C....A.G.  1549798
                                              \               \                 
                                              |               |                 
                                             AT          ACTTGG
71        2672284                   .........TA........................G....AAG.  2672335
                                         \                  \  \                
                                         |                  |  |                
                                        GG              GGACT  G
71        2674423                   .........TA........................G....AAG.  2674474
                                         \                  \  \                
                                         |                  |  |                
                                        GG              GGACT  G
71        2654591                   .........TA........................G....AAG.  2654642
                                         \                  \  \                
                                         |                  |  |                
                                        GG              GGACT  G
71        2659865                   .........TA........................G....AAG.  2659916
                                         \                  \  \                
                                         |                  |  |                
                                        GG              GGACT  G
71        2666804                   .........TA........................G....AAG.  2666855
                                         \                  \  \                
                                         |                  |  |                
                                        GG              GGACT  G
71        565657             ..C...C..........A..............A...A.....G....A...  565599
                                         \                  \                   
                                         |                  |                   
                                        GG             CAGCTT
71        1557292                        ....T.........A.....AC..T.....G....A.G.  1557336
                                                               \                
                                                               |                
                                                          CTCCAA
71        4268425               ...C.C...G.............A.....G...AT....G....A.G.  4268480
                                              \             \                   
                                              |             |                   
                                             AT        TGGCTC
71        2656779                        ...C.....A..........C.........G....A.G.  2656735
                                                              \                 
                                                              |                 
                                                         ACTCAG
71        3512451                          ..T..........A....A.........G....AA..  3512493
                                                               \                
                                                               |                
                                                          CTCTGG
71        628232                ...C.....G.............T.....G..............A.G.  628287
                                              \                \                
                                              |                |                
                                             AT           CTTAGG
71        1676535                         ..............----.A........A.....A.G.  1676502
71        3858629                ..C.....G....A..............G.........GT...A.G.  3858575
                                                \            \                  
                                                |            |                  
                                               AC       AGCTCG
71        959055                           ..T...................A.....G....A..G  959013
                                                            \ \                 
                                                            | |                 
                                                          GGA CAG
71        184401          ..........G........T...............G........AG....A.G.  184462
                                         \                   \                  
                                         |                   |                  
                                        GG              AGCTTT
71        1755511                        .....A............-...........G....A.C.  1755471
                                                              \                 
                                                              |                 
                                                            CAG
71        3610972                        .....A........................G....A.G.  3611016
                                                               \                
                                                               |                
                                                          ATAGAC
71        1977109                          ...A........................G....A.G.  1977067
                                                            \ \                 
                                                            | |                 
                                                          TGA CAG
71        1049768                                             ..............A.G.  1049785
71        1057618                                             ..............A.G.  1057635
71        2008860         .....C.A.C.....G...A..................A......G....AAG.  2008921
                                            \            \    \                 
                                            |            |    |                 
                                           GT          TAG  CGG
71        794894            ....G..C..T..G.T.................G.........G..---...  794950
                                              \              \                  
                                              |              |                  
                                             AT         AATTCA
71        1721171                        .....A...A....................G....A...  1721127
                                                              \                 
                                                              |                 
                                                         ACTTGG
71        3458823                        ....T...............G.........G....A...  3458779
                                                             \                  
                                                             |                  
                                                        AGCTTG
71        3741465                ...G.........AT.............A.........G..A.A.G.  3741411
                                         \                    \                 
                                         |                    |                 
                                        GG               CCTCAA
71        1801002                          ...A........................G..A.A.G.  1800960
                                                              \                 
                                                              |                 
                                                         ACTCAG
71        865648                           .................................A.G.  865690
                                                         \    \                 
                                                         |    |                 
                                                       CAA  TGG
71        3461610            ...G..C.........T....A....................G....A.G.  3461552
                                         \                  \ \                 
                                         |                  | |                 
                                        GG                TGG TTG
71        1235020                        .......T..C.........A...A.....G....A.G.  1234976
                                                               \                
                                                               |                
                                                          CTCGGT
71        1163351                        .....A.....G........A.............AA...  1163393
                                                              \                 
                                                              |                 
                                                           AAGG
71        1558548                          ...T....C...T...............G....A.G.  1558590
                                                              \                 
                                                              |                 
                                                         ACTTGG
71        4180872           ...C...C..A.......A.............TA.........G....A.G.  4180812
                                         \                      \ \             
                                         |                      | |             
                                        GG                    TTC GACA
71        2255334            ..C.........G....AT...A....T..............G..A.A.C.  2255387
                                                \              \                
                                                |              |                
                                               AT              G
71        741944                       .....................T.A........G....A.GG  741898
                                                              \                 
                                                              |                 
                                                         ACTCAG
71        1862367                        ....T...............G..............A.G.  1862321
                                                             \                  
                                                             |                  
                                                      AGCCCCAG
71        4193398                         .....T............................A.G.  4193355
                                                               \                
                                                               |                
                                                          CTCAGA
71        1582704                   .....G........A.........................A...  1582653
                                              \             \ \                 
                                              |             | |                 
                                             AT           TGG CAG
71        4009953                          ..G..............--............--....  4009921
38        254867                         ....T..T.A..........A.........G.G.A...-  254824
                                                               \                
                                                               |                
                                                          CTTGGG
38        4287632                                             ....A....T....A.G.  4287649
38        366445                          ...T........C......A.........G....A.G.  366402
                                                               \                
                                                               |                
                                                          CTCAGG
38        1961209                        ....T............C..G......A..T......G.  1961165
                                                             \                  
                                                             |                  
                                                        GATTTG
38        1515920                        ....T.....C........GG.........G....A.G.  1515878
                                                                  \             
                                                                  |             
                                                               GAGC
38        1963373                        ....T............C.GG......A..T......G.  1963329
                                                            \                   
                                                            |                   
                                                       TGATTT
38        1177466                        ....T..T...........................A.G.  1177422
                                                            \ \                 
                                                            | |                 
                                                          TGA CAG
38        775072                           .........................A.......A.G.  775030
                                                            \ \                 
                                                            | |                 
                                                          TGA CTG
38        5284998            ...G...G....G.T.................A.........T....A.G.  5285055
                                              \                \  \             
                                              |                |  |             
                                             AT              CTC AG
38        694374                              ......T........A.........G....A.G.  694413
                                                               \                
                                                               |                
                                                          CTCAGG
38        774587                           .........................A.......A.G.  774545
                                                            \ \                 
                                                            | |                 
                                                          TGA CTG
38        1248699                        ....T....AC........................A...  1248655
                                                            \ \                 
                                                            | |                 
                                                          TGG TGG
38        1820795                               .......................G....A.G.  1820758
                                                            \ \                 
                                                            | |                 
                                                          TGG TTG
38        1825898                               .......................G....A.G.  1825861
                                                            \ \                 
                                                            | |                 
                                                          TGG TTG
38        539925                         ...........G..T.....A.........G....A.G.  539881
                                                              \                 
                                                              |                 
                                                         ACTCGG
38        1607879                           .........G.....A.C...A.....G....A.G.  1607843
                                                               \                
                                                               |                
                                                               G
38        1853726                              ...A....................G....A.G.  1853764
                                                            \ \                 
                                                            | |                 
                                                          TGG CAG
38        1119766                         ....A............-...........G....A.G.  1119723
                                                                \               
                                                                |               
                                                          CCCAGGA
38        1425847                         ...T...............G....AA...G....A.G.  1425890
                                                             \                  
                                                             |                  
                                                        AGCTCA
38        5278089            ..C....GC...G....A.............................A.G.  5278147
                                             \                \                 
                                             |                |                 
                                            TA           ACTGGG
38        2530853                          ...A........T.....A.........GT...A.G.  2530811
                                                               \                
                                                               |                
                                                          CTCGGG
38        1245371                        .....A.........T....A.........G....AAG.  1245415
                                                               \                
                                                               |                
                                                          CTCAGG
38        2904082                                             .........G....A...  2904099
38        1633212                          ...A.T.......T..............G....A.G.  1633251
                                                              \                 
                                                              |                 
                                                            CTG
38        1289993                          ..................A.....A...G....A.G.  1290035
                                                               \                
                                                               |                
                                                          CTTGGG
38        1510790                        .....A........................G....A.G.  1510746
                                                            \ \                 
                                                            | |                 
                                                          AGG CGG
38        1517687                        .....A........................G....A.G.  1517643
                                                            \ \                 
                                                            | |                 
                                                          AGG CGG
38        1314895                ...G....G.........C...................G....A.GC  1314949
                                              \             \ \                 
                                              |             | |                 
                                             AT           TGG CAG
38        4256860                        ...............T....A..............A...  4256904
                                                               \                
                                                               |                
                                                          CTCGGG
38        1871723            ..C...C.....G.............T...............G....A...  1871665
                                              \               \                 
                                              |               |                 
                                             AC          ACTTGG
38        1213806                          ............T...............G....A.G.  1213848
                                                            \ \                 
                                                            | |                 
                                                          TGG CAG
38        1070315                          ..T.........................G....A.G.  1070273
                                                            \  \                
                                                            |  |                
                                                        AGGCT  G
38        1435186                          .......................T....G....A.G.  1435228
                                                            \  \                
                                                            |  |                
                                                          TGG GGG
38        4555024            ...G...G....G..............................T..AA.G.  4555082
                                              \             \ \                 
                                              |             | |                 
                                             AT           TGA TGG
38        4242274                        ....T...............G.........G....A.G.  4242318
                                                             \                  
                                                             |                  
                                                        AACTCA
38        3815680                          ............T......A....C...G....A.C.  3815722
                                                            \ \                 
                                                            | |                 
                                                          TGA CGA
38        1451178           ....G...G........G........................T.....A.GG  1451237
                                         \               \    \                 
                                         |               |    |                 
                                        GT             TAG  CAG
38        4181003                        ....................G..............A...  4180959
                                                             \                  
                                                             |                  
                                                        AATTTG
38        1495303                   .....-...T.....G.........A.....G...G....A.G.  1495351
                                                              \                 
                                                              |                 
                                                         ACTTGG
38        1183724                          ..G...............G.........G....A.G.  1183766
                                                             \                  
                                                             |                  
                                                        AACTGA
38        1984558                         .............................G....A.G.  1984515
                                                         \    \                 
                                                         |    |                 
                                                       CAT  CGG
38        1986763                         .............................G....A.G.  1986720
                                                         \    \                 
                                                         |    |                 
                                                       CAT  CGG
38        516191                              ....A..........A.........G....A.G.  516152
                                                               \                
                                                               |                
                                                          CTTGGG
38        1980383                         .............................G....A.G.  1980340
                                                         \    \                 
                                                         |    |                 
                                                       CAT  CGG
38        2004282         ..A.....AC.....G........A..........A.........G....A...  2004221
                                              \                \                
                                              |                |                
                                             AG           CTTGGG
38        159721                    .....-....A.........A....A.........G....A.G.  159769
                                                               \                
                                                               |                
                                                          CCCAGG
38        163453                    .....-....A.........A....A.........G....A.G.  163501
                                                               \                
                                                               |                
                                                          CCCAGG
38        3069965                             .........................G....A.G.  3070004
                                                            \ \                 
                                                            | |                 
                                                          TGG TGG
38        1584217             ..G..C.....G...................A..............A.G.  1584274
                                              \                \                
                                              |                |                
                                             AT           CTCAGG
38        3478306                         ....A...A..........A..............A.G.  3478349
                                                            \                   
                                                            |                   
                                                       TGGCTC
38        2463155                        ....T...............G.........G....A.GC  2463111
                                                               \                
                                                               |                
                                                          CTTTGG
38        2471047                        ....T...............G.........G....A.GC  2471003
                                                               \                
                                                               |                
                                                          CTTTGG
38        4255908                       ..............C......A..............A.G.  4255861
                                              \                \                
                                              |                |                
                                             CT           CTCAAG
38        1306829                        ..............T...............G....A.G.  1306873
                                                            \ \                 
                                                            | |                 
                                                          GAG CAG
38        1864405                        ....T........A......A...C..........A...  1864361
                                                               \                
                                                               |                
                                                          CTTGGG
38        649828                           ..T...............A.........G....A.G.  649870
                                                               \                
                                                               |                
                                                          CTTGGG
38        4342278                        .....A.............TG..............A.G.  4342322
                                                               \                
                                                               |                
                                                          TTGGGG
38        1309288                         ........A....T...............G....A.G.  1309331
                                                            \ \                 
                                                            | |                 
                                                          TGG TGG
38        1943356                          ...............T..G..............A.G.  1943314
                                                               \                
                                                               |                
                                                          CTCGGA
38        1950182                          ...............T..G..............A.G.  1950140
                                                               \                
                                                               |                
                                                          CTCGGA
38        2921390                          ...A.............................A.GC  2921348
                                                            \ \                 
                                                            | |                 
                                                          AAG CAG
38        4651617            ...G..C.....A........A.........................A...  4651675
                                              \            \  \                 
                                              |            |  |                 
                                             AT          ACA CAG
38        1842024           ....G...G....GA...........C.T..--..........G.....AC.  1842075
                                                \                               
                                                |                               
                                               AT
38        1853479           ....G...G....GA...........C.T..--..........G.....AC.  1853530
                                                \                               
                                                |                               
                                               AT
38        1842463           ....G...G....GA...........-................G.....AC.  1842521
                                                \            \                  
                                                |            |                  
                                               AT       ACCTCA
38        3823536                        ....T...........T..........A.......A.G.  3823579
                                                            \                   
                                                            |                   
                                                        AGGCT
38        616741                          .............A.....A..............ACG.  616784
                                                             \                  
                                                             |                  
                                                        AGCTCA
38        1361234           ...C...C.C...G.............................G....A.G.  1361293
                                              \           \   \                 
                                              |           |   |                 
                                             AT         AGA TAG
38        570460             ..C...A..........A........................G....A...  570518
                                                \          \  \                 
                                                |          |  |                 
                                               AC        GTG CAG
38        2803944                          ..................G.........G....A.G.  2803903
                                                             \                  
                                                             |                  
                                                         AGCTT
38        1503301                ..C..T..G...................A..............A.G.  1503355
                                              \                \                
                                              |                |                
                                             AT           CTTGGG
38        535684         ..G....G..CG.........A.................A......G....A.G.  535622
                                         \                 \  \                 
                                         |                 |  |                 
                                        GA               GGG CGG
2         7319123                          ..T....A...........TT..--.......CA...  7319162
                                                             \           \      
                                                             |           |      
                                                            AA         TGA
2         7890224                             ...............A.........G....A.G.  7890185
                                                               \                
                                                               |                
                                                          CTCAAA
2         1034643            ......C..A..G....A.......................TG....A.G.  1034701
                                               \            \ \                 
                                               |            | |                 
                                              TA          TGC CAG
2         363414                 ..C.....G..........C........A.........G....----  363364
                                              \                \                
                                              |                |                
                                             AT           CTCAGG
2         3519203            ......C.....G...........................G.G..ACA.G.  3519145
                                           \                \ \                 
                                           |                | |                 
                                          TA              AAA CAG
2         2562381                        ...................TG.C.C.....G....A.G.  2562343
2         858345                   ......G....A........................T....---.  858394
                                                \           \   \               
                                                |           |   |               
                                               AC       TGACT   A
2         7494531                   .....-...T...............G.........G....A.G.  7494483
                                                             \                  
                                                             |                  
                                                        AGCTTG
2         120916                         .....A...............C........G....A.G.  120960
                                                           \      \             
                                                           |      |             
                                                         TTG    AAG
2         567366             ...G...T.......TT.........................G....A.G.  567424
                                         \                  \  \                
                                         |                  |  |                
                                        GG                TGA GGG
2         2182815            ..C....G........T...A-.....................G.A.---.  2182761
                                         \                    \                 
                                         |                    |                 
                                        GG               ACTTGG
2         4079385               ....G....G....A...C...A....TAG..............A.G.  4079434
                                           \                                    
                                           |                                    
                                          AG
2         3543813           ...C...C.........T.A.............G......A.A.....---.  3543869
                                         \                   \                  
                                         |                   |                  
                                        GG              AACTCG
2         3275347                              ..............G.........G....A.G.  3275309
                                                               \                
                                                               |                
                                                          CTCAGG
2         5736451            ..C..A.G....G......T.A....................G...AA.G.  5736393
                                               \            \ \                 
                                               |            | |                 
                                              GG          TGG TTG
2         8334270                        ....T...................A..........---.  8334229
                                                           \  \                 
                                                           |  |                 
                                                         GGG CGG
2         7275717           ....G..GG....G......A............A........TG....T---  7275773
                                              \                \                
                                              |                |                
                                             AT           TTTGGG
2         7844063                        ..A..A..............A....T.........A.G.  7844019
                                                               \                
                                                               |                
                                                          CTCAGG
2         8212519                          ...A.A..............G.......G....A.G.  8212474
                                                             \                  
                                                             |                  
                                                     CACTGGGGG
2         5679679                        ....T...............A.....C...G....AAG.  5679723
                                                               \                
                                                               |                
                                                          CTCAGG
2         30405                   ..G....G.........A.........A..............A...  30458
                                              \               \                 
                                              |               |                 
                                             AT          ACTCGG
2         7856307        ...A..C...C.........T..........T..................AA...  7856245
                                         \                  \ \                 
                                         |                  | |                 
                                        GG                TGA AGA
2         23630                          ....G..............TG......T..G....A.G.  23586
                                                              \                 
                                                              |                 
                                                         TTTCGG
2         1081090                                             .......CA.....A.G.  1081073
2         2972197                          ..T....A...................AG...AA...  2972155
                                                           \  \                 
                                                           |  |                 
                                                         ATG TGG
2         3726203                          ..T.........................G....A..-  3726162
                                                           \  \                 
                                                           |  |                 
                                                         GTG CAG
2         8130181            ...G.............A..............G.........G....A.G.  8130239
                                         \                   \                  
                                         |                   |                  
                                        GG              AACTCA
2         488236                         .........A....................G...AA.G.  488192
                                                            \ \                 
                                                            | |                 
                                                          AAG TGG
2         653003              ..G.............A........A........A......G....AAG.  652946
                                           \               \  \                 
                                           |               |  |                 
                                          TA             ATG AGG
2         7785749       .......C...CG........T..T............A......A..G........  7785815
                                         \                     \            \  \
                                         |                     |            |  |
                                        GG                CTTGGG            A GG
2         226160             ..C..............A...A..........A......A..G....----  226106
                                         \                     \                
                                         |                     |                
                                        GG                CTTGGG
2         229011             ..C..............A...A..........A......A..G....----  228957
                                         \                     \                
                                         |                     |                
                                        GG                CTTGGG
2         8107098                          ...A....................C-..G....A...  8107139
                                                               \                
                                                               |                
                                                          TTCGGG
2         3797575                        ....G.........T.....G....T....C......G.  3797619
                                                              \                 
                                                              |                 
                                                         AGTCAG
2         312659            ....G..CG........T..............GG........AG....A.GG  312718
                                         \                    \                 
                                         |                    |                 
                                        GG               ATTTGG
2         7034802                    ....G...................A...A.....G..A.A.G.  7034852
                                              \                \                
                                              |                |                
                                             AT           CTTTGG
2         3235265            ...G..C.........................G..............A.G.  3235208
                                         \                   \                  
                                         |                   |                  
                                        GG               GGCTG
2         1121337                        ..............................G....A.G.  1121293
                                                           \  \                 
                                                           |  |                 
                                                         GTG CAG
2         8361559                   .....G.............T...............G....A.G.  8361610
                                              \             \ \                 
                                              |             | |                 
                                             AT           TGG CAG
2         356935                                              ..............AAG.  356918
2         3173484            ...G....C...-...T...............A..............A.G.  3173429
                                                               \                
                                                               |                
                                                          CTCAGG
2         7988063                          ...A...........................T.A.G.  7988021
                                                            \ \                 
                                                            | |                 
                                                          TGG CAG
2         1710027          .....G..C.....G............................AG...TA.G.  1710086
                                              \          \    \                 
                                              |          |    |                 
                                             AT         AG  CAG
2         2051600                        ....G...............A...T.....G....A...  2051556
                                                               \                
                                                               |                
                                                          CTCAGG
2         7100076                          ...A..............C.........G....A.G.  7100118
                                                              \                 
                                                              |                 
                                                         ATTCAG
2         7774379                     ...G........A.........................TAG.  7774330
                                              \               \                 
                                              |               |                 
                                             AT          ATTCAG
2         8312670                ..C.....GT.............TTG.--........AG....A.G.  8312716
                                              \                                 
                                              |                                 
                                             AA
2         172419                 ..C.....G..........G..G.....A..............AAG.  172365
                                              \                \                
                                              |                |                
                                             AC           CTTGGG
2         1113571            ..C...C.A...G......T....G.................GT.A.A.G.  1113629
                                              \             \ \                 
                                              |             | |                 
                                             AT           TGA CAG
2         7084548                        .....A.............................A.G.  7084504
                                                            \ \                 
                                                            | |                 
                                                          TGA CAG
2         2750906                         ....A..............A.........G....AAG.  2750863
                                                            \                   
                                                            |                   
                                                       AGGCTC
2         5735164                          ..T....A......................T..A.G.  5735206
                                                            \ \                 
                                                            | |                 
                                                          TGG CAG
2         6244791          ....C....G....G....................C........G....A.G.  6244731
                                              \             \     \             
                                              |             |     |             
                                             AT           TGA   ATG
2         3243748                        ....T...............G.........G..A.A.G.  3243792
                                                             \                  
                                                             |                  
                                                        AGCTCA
2         7461115                          ...A....A.............A.....G....A...  7461073
                                                              \                 
                                                              |                 
                                                         ACTTGG
2         3703445               ...C..........A..............G.........G....A.G.  3703500
                                         \                   \                  
                                         |                   |                  
                                        GG              ATCTCA
2         269050                    .....-.............................G..T.A.G.  269099
                                                           \  \      \          
                                                           |  |      |          
                                                         GTG TAG     A
2         2860543        ...A..C...C.....G....T...A....................G....A...  2860605
                                             \              \ \                 
                                             |              | |                 
                                            TA            TGG CAA
2         1904433           ...C...CG........A.........................G....A.G.  1904374
                                         \               \    \                 
                                         |               |    |                 
                                        GG             CGG  CAG
2         273768                       .......A.......A................G....T.G.  273814
                                                            \ \                 
                                                            | |                 
                                                          TAG TGG
2         3961745                         ....A........................G....A...  3961788
                                                          \   \                 
                                                          |   |                 
                                                        AGT CTG
2         1529009                         ...T....A..........A.........G...AA.G.  1529052
                                                              \                 
                                                              |                 
                                                         TCTCTG
2         7366323                                             ....A.........A.--  7366308
2         112004                          ....T..............A..A...........A.G.  111961
                                                               \                
                                                               |                
                                                          GTCTGG
2         113041                          ....T..............A..A...........A.G.  112998
                                                               \                
                                                               |                
                                                          GTCTGG
2         5000845            ..C.........G.T..A.T....G...T..G.........AG....A.G.  5000789
                                                              \                 
                                                              |                 
                                                         TATCAG
2         3314278          .....G..A.....G..................AG............A.A.G.  3314338
                                            \               \                   
                                            |               |                   
                                           GC          TGGTTC
2         209826             ..C...C.....G.T--...............A......A.......A...  209880
                                                               \                
                                                               |                
                                                          CTCAGG
2         212686             ..C...C.....G.T--...............A......A.......A...  212740
                                                               \                
                                                               |                
                                                          CTCAGG
2         216707             ..C...C.....G.T--...............A......A.......A...  216761
                                                               \                
                                                               |                
                                                          CTCAGG
2         538873             ...G..A.....G...................A..............A...  538931
                                              \               \                 
                                              |               |                 
                                             AT          ATCTGG
2         7338898                        ....TT..............G........A.T...A.G.  7338942
                                                               \                
                                                               |                
                                                          CTCCAG
2         253266                         ....T..T..A.............A.....G....A...  253222
                                                              \                 
                                                              |                 
                                                         GCTCCG
2         3242909                          ..T....T..........A......A..G...TA...  3242951
                                                               \                
                                                               |                
                                                          CTCAGG
2         4362274                        .....C..............G........T.....A.G.  4362230
                                                             \                  
                                                             |                  
                                                        AGTTTA
2         5044903               ...C..A..G...................A....G.A..G....A.G.  5044958
                                               \               \                
                                               |               |                
                                              TG          CTCAGG
2         3376001                        ....T..............................A.G.  3375958
                                                            \ \                 
                                                            | |                 
                                                          AGG TG
2         7401337                        .....A........T................T...A.G.  7401293
                                                            \ \                 
                                                            | |                 
                                                          TAG CAG
2         609918                    ........T.A........................G...A..GG  609969
                                         \                  \     \             
                                         |                  |     |             
                                        GG                TGA   AGG
2         576440                 ........G..........G........A....A..G.G....A.GC  576493
                                              \                \                
                                              |                |                
                                             AT            CTTGG
2         1604904                        ....A....T...A......A.........G....A.G.  1604948
                                                               \                
                                                               |                
                                                          CTCAGG
2         68309                ....CG........T...............G.........G..A.A.G.  68253
                                         \                   \                  
                                         |                   |                  
                                        GG              GGCTTG
2         6601181               ....G.........A..........T...A..............AAG.  6601236
                                         \                    \                 
                                         |                    |                 
                                        GG               ACTTGG
2         7000182                              ........................G....A.G.  7000220
                                                            \ \                 
                                                            | |                 
                                                          TAG TGG
2         2077186                        ....T........................AG.G..A...  2077230
                                                          \   \                 
                                                          |   |                 
                                                        AGG TGG
2         2194775                         ....A.............................A.G.  2194818
                                                         \    \                 
                                                         |    |                 
                                                       TAG  CAG
2         2554788                        ....TA......................G.G....A.G.  2554744
                                                            \ \                 
                                                            | |                 
                                                          GGA TGG
2         2970094                        ....T....A.................A..G..A.AAG.  2970050
                                                            \ \                 
                                                            | |                 
                                                          AGG TGG
2         917510                         ...........G........G.........G....A.GG  917466
                                                             \                  
                                                             |                  
                                                        AACTCA
2         3683485                     ..G....T..A............A.........G......G.  3683532
                                                            \                   
                                                            |                   
                                                       TGGCTC
2         1329072               .........G..G......C........TG.........G....A.G.  1329127
                                              \               \                 
                                              |               |                 
                                             AT          ATTTAG
2         2374180                          ..T..........T....A..............A...  2374138
                                                              \                 
                                                              |                 
                                                         ACTTGG
2         4788799                        ....T....A...........C.....A..G..A.A.G.  4788843
                                                            \     \             
                                                            |     |             
                                                          TCG   AGA
2         306480           .....G..C.C...G....A.............TA......T..G....A...  306420
                                            \                  \                
                                            |                  |                
                                           GT             CATGGA
2         2796767                                             .........G....A.G.  2796750
2         3258301                        ....T.TG............A.........G....A.G.  3258345
                                                               \                
                                                               |                
                                                          CTCAAG
2         4897427            ..C...C.....G...................G..............A.GC  4897485
                                              \              \                  
                                              |              |                  
                                             AT         AGCTTG
2         1952990                        ...T................A..A......G....A.G.  1952946
                                                               \                
                                                               |                
                                                          CTTGGG
2         4311060            ......C.......A.T..........TT....C.....A..G....A.G.  4311005
                                         \                   \                  
                                         |                   |                  
                                        GG                 AAC
2         5080282                         ...T...............A.........G....A.G.  5080239
                                                              \                 
                                                              |                 
                                                         ACCCAG
2         67721                                               ...A..........AA..  67704
2         2150947                             ................A........G....A.G.  2150908
                                                               \                
                                                               |                
                                                          CTCAAT
2         2272273                        ....T.........TG....A.........G....A.G.  2272316
                                                              \                 
                                                              |                 
                                                          ATTTA
2         2074302               ...C.....G..............T....A.........G....A.G.  2074357
                                              \                \                
                                              |                |                
                                             AC           TTCAGG
2         2307925                          ..T....A....................G....A.G.  2307883
                                                             \ \                
                                                             | |                
                                                          AAGT GC
2         2421881                          ...A.....G...............A..G....A...  2421839
                                                            \ \                 
                                                            | |                 
                                                          AGA TTG
2         7885210                                             ...A.....G......GC  7885193
2         2897949               ....G......G..A........................G....AAG.  2898003
                                         \                     \                
                                         |                     |                
                                        GG                 CTCAG
2         1189120                         ...................G.........G....AA..  1189077
                                                             \                  
                                                             |                  
                                                        AGCTCA
2         8213434                          ..T........................A.....A...  8213392
                                                          \   \                 
                                                          |   |                 
                                                        AGT CAG
2         1460964            ..C...C...A.G...................A..............A.G.  1461022
                                              \               \                 
                                              |               |                 
                                             AT          ACTCAG
2         3077307                        .....A.................A...........A.GG  3077263
                                                            \ \                 
                                                            | |                 
                                                          TGG TGG
2         5941991                                ............A..............A.G.  5942027
                                                               \                
                                                               |                
                                                          CTCAGG
2         6426985                          ..................G.........G....A.G.  6426943
                                                             \                  
                                                             |                  
                                                        AACTCG
2         241942                         ..A..A........A.....A........AG........  241986
                                                               \                
                                                               |                
                                                          CTCAGG
2         5166535                             ....A.........................A.G.  5166574
                                                         \     \                
                                                         |     |                
                                                       TAA   GGG
2         159523                          .............................G....A.G.  159566
                                                           \  \                 
                                                           |  |                 
                                                         GTG TGG
2         3550944             ......G....G........................G....G......GT  3551002
                                              \               \                 
                                              |               |                 
                                             AT         ACTTTGG
2         2070506                    ....G...................A....T...C.....A.G.  2070456
                                              \                \                
                                              |                |                
                                             AT           TTTGGG
2         3194837                              ........................G....A.G.  3194799
                                                            \ \                 
                                                            | |                 
                                                          TGA TGG
2         7185413                        ....T................C........G....A.G.  7185369
                                                            \     \             
                                                            |     |             
                                                          TGG   AGA
2         3113899           ....G...G....G....A..............G.........G....A.G.  3113840
                                            \                \                  
                                            |                |                  
                                           GC           GGTTTG
2         420776                 ..C.........G...................A......T...A.G.  420722
                                         \                 \  \                 
                                         |                 |  |                 
                                        GG               GAG CAG
2         3495506            ...G..C.....G....A.............................A.G.  3495448
                                                \           \ \                 
                                                |           | |                 
                                               TC         TGG CAG
2         237063                           ...........................A.....A.G.  237021
                                                         \    \                 
                                                         |    |                 
                                                       CAA  TGG
2         2938743                   .....-.........................C.......AA.G.  2938791
                                                           \  \                 
                                                           |  |                 
                                                         GTG TGA
2         7549371                        ....T.........................G....A.G.  7549327
                                                            \ \                 
                                                            | |                 
                                                          AGA CAG
2         55744                          .....A..............G.........G....A.G.  55700
                                                             \                  
                                                             |                  
                                                        AGCTTG
2         2749095         ..A...G..C..A......T..............GG..............A.G.  2749034
                                         \                  \                   
                                         |                  |                   
                                        GG             TGGTTT
2         8098397           ....G....CA......TA..........T...C........C.....A.G.  8098456
                                         \                    \                 
                                         |                    |                 
                                        GG               ATTCAG
2         1999264            ...G...G....G...............T...C.........G....A...  1999322
                                              \               \                 
                                              |               |                 
                                             AT          ACACGG
2         7072812            ..C.........G....A.........T...................A...  7072754
                                               \            \ \                 
                                               |            | |                 
                                              TA          AGG CAG
2         7951875           ....G...GC.......A...................A..........AA..  7951816
                                         \                  \ \                 
                                         |                  | |                 
                                        GG                TAG TGG
2         2076941            ..C.....C........C.......C..A..................A.GG  2076999
                                         \                  \ \                 
                                         |                  | |                 
                                        GT                TGG TGG
2         3631995                        ...................................ATG.  3631951
                                                         \    \                 
                                                         |    |                 
                                                       TAG  AGG
2         157701                           .................................A...  157743
                                                      \     \ \                 
                                                      |     | |                 
                                                      A    TG TGG
2         5255070                             ..............................A.G.  5255109
                                                            \ \                 
                                                            | |                 
                                                          AGG TGG
2         1571363                   .....-...T....A....................G...AA.G.  1571411
                                                           \  \                 
                                                           |  |                 
                                                         TTG CGA
2         1741738            ...G..C.....G..................A..........G...AA.G.  1741795
                                              \              \                  
                                              |              |                  
                                             AT          GCTTG
2         5228053                   .....-...T..G.A..........A.........G....A.G.  5228101
                                                               \                
                                                               |                
                                                          CTCAGG
2         2644639                          ..T...............A.........G....AAG.  2644681
                                                               \                
                                                               |                
                                                          CTCGGG
2         6256536                        ....T.T..A..........G..............A.G.  6256580
                                                               \                
                                                               |                
                                                          CTCAGG
2         1020792                    ....G........A..........G.........G....A.G.  1020842
                                              \                \                
                                              |                |                
                                             AT           CTCAGG
2         1820095                         .....G..........................A.A.G.  1820138
                                                           \   \                
                                                           |   |                
                                                         TGA GGG
2         5374172                         ...T.........G.....A........A....AA...  5374129
                                                               \                
                                                               |                
                                                          CTCAGG
2         6411030                           ..A..............A.........G....A...  6411071
                                                            \                   
                                                            |                   
                                                       TGGCTC
2         7204989                          ..................G.........G....A.G.  7204947
                                                             \                  
                                                             |                  
                                                        AGCTCG
2         7383338               ....G........T....A..........A....T.........A.G.  7383283
                                         \                     \                
                                         |                     |                
                                        GG                CACGGG
2         4095470         ..A..C...C.....A...................G......A...T...A.G.  4095531
                                              \                \                
                                              |                |                
                                             AT           CTAGGG
2         5122984          ....C...AG....GT..................A.........G....A.G.  5122924
                                              \                \                
                                              |                |                
                                             AT           CTCGGG
2         8045037                             ........................A.......G.  8045076
                                                            \ \                 
                                                            | |                 
                                                          TAA TGG
2         410839                       ......T....A....................G....A.G.  410885
                                                            \  \                
                                                            |  |                
                                                         GGGC GG
2         5132534                          ..T....A.........................A.G.  5132492
                                                            \ \                 
                                                            | |                 
                                                          TGG TGG
2         7899232                             ....A.........................A...  7899271
                                                            \ \                 
                                                            | |                 
                                                          TGC CAG
2         8326729            ...G..AG....G....A....G........................A.G.  8326787
                                               \           \  \                 
                                               |           |  |                 
                                              TA         ACA CAG
2         3526317                                             .........G....A.G.  3526300
2         7797247                          .........G.........C.........T...A.GG  7797205
                                                            \     \             
                                                            |     |             
                                                          ACA   AGA
2         2072912                         ...T..........T....A.........G....A.G.  2072955
                                                               \                
                                                               |                
                                                          TTTGGG
2         3880404                        .....A..............G.T.......GTG..A.G.  3880360
                                                              \                 
                                                              |                 
                                                         ACTTAG
2         128019                           .................A....A........A.A.G.  127977
                                                              \                 
                                                              |                 
                                                         ACTCAG
2         5723191            ..C.............T......G...............A.......A.C.  5723133
                                         \                    \                 
                                         |                    |                 
                                        GG               ACTTGG
2         2371634                     ..A....................G......A.......A...  2371681
                                                             \                  
                                                             |                  
                                                        AACGTG
2         3067032            ..C...C.........TA....C..........A.....T..G....AAG.  3066974
                                         \                     \                
                                         |                     |                
                                        GG                CTTGGA
2         2772435                        .....A..............A..............A...  2772391
                                                               \                
                                                               |                
                                                          CTCGGG
2         5552430            ...G...G....G...T...............G.........G....A...  5552488
                                           \                 \                  
                                           |                 |                  
                                          TT            AGCTCA
2         7288805               ...G......A..................G.........G....A.G.  7288750
                                         \                   \                  
                                         |                   |                  
                                        GA              AGTTTG
2         7421958         ......GA..G....G...T...............G.........G....A.T.  7421897
                                              \              \                  
                                              |              |                  
                                             AT         AGCTCA
2         496506                ...C.........T.............A...........G..T.A.G.  496454
                                         \                    \                 
                                         |                    |                 
                                        GG                  CTG
2         8098118               ...C.........T.........................G....A.G.  8098063
                                         \               \    \                 
                                         |               |    |                 
                                        GG             TAG  AGG
2         143956                ...C..........A.........AT.............G...AA...  143901
                                         \                   \  \               
                                         |                   |  |               
                                        GG               AACTG  A
2         261599                           ...A..............G..............A.G.  261557
                                                             \                  
                                                             |                  
                                                        GGCTTG
2         1839064                ..C.....G.......................C.....G....A.G.  1839118
                                              \            \  \                 
                                              |            |  |                 
                                             AT          GAG CAG
2         2071132                          ...A..............A..............A.G.  2071174
                                                              \                 
                                                              |                 
                                                         CCCTGG
2         2073599            ...G..C.....G....A..............G..............---.  2073654
                                           \                 \                  
                                           |                 |                  
                                          TA            AGCTTG
2         4408459                          ..T.........................G....A...  4408417
                                                           \  \                 
                                                           |  |                 
                                                         GTG CAG
2         7112533           ....G..C.....G....A..............C..............A.G.  7112592
                                            \                 \                 
                                            |                 |                 
                                           TC            ACTTGG
2         65194                            ..G...............A..............A...  65236
                                                               \                
                                                               |                
                                                          CTTGGG
2         7264203            ............AAT...........................G....A.G.  7264145
                                             \                 \                
                                             |                 |                
                                            TG            CTTGTT
2         2079237            ...G..C.....G......................T...........A.G.  2079179
                                              \            \  \                 
                                              |            |  |                 
                                             AC          GTG TGG
2         7726689                          ..................G...A..........A...  7726647
                                                             \                  
                                                             |                  
                                                        AGCTTT
2         50257                            ..................A...T..........A.G.  50215
                                                             \                  
                                                             |                  
                                                        AGCTTG
2         267855                           ...A..............A..............A.G.  267897
                                                               \                
                                                               |                
                                                          CTCGGG
2         1712362         ...C..G.....A..G................G......A..........A.G.  1712423
                                              \             \ \                 
                                              |             | |                 
                                             AC           TGC CGG
2         1717591                          ...A........................G....A.G.  1717549
                                                             \                  
                                                             |                  
                                                        AACTCA
2         2919266                        ................G...............C......  2919310
                                                           \  \                 
                                                           |  |                 
                                                         ATG TGG
2         3480458                        ....T.........................G....A.G.  3480502
                                                           \  \                 
                                                           |  |                 
                                                         ATG TGG
2         2443989            ..C....G....G..T..........................G....A.G.  2443931
                                              \             \  \                
                                              |             |  |                
                                             AT         TGGCT  A
2         3951610                ..C.....G.T.................G...A.....G........  3951665
                                              \              \              \   
                                              |              |              |   
                                             AT         AGCTTG              A
1649      183544             ...G..C.....G.............................G....A.G.  183602
                                           \             \    \                 
                                           |             |    |                 
                                          TA           TAG  TGG
1649      344993                            ..C........................G....A.G.  345034
                                                             \ \                
                                                             | |                
                                                          CATT GA
1649      57247                          ....TA..............A.........G..A.A.G.  57291
                                                               \                
                                                               |                
                                                          TTCAGG
1649      311859              ..G..G.....G....A..............A.........G....A.G.  311802
                                           \                  \                 
                                           |                  |                 
                                          TA             ATTTAG
1414      284189                         ....................G.........G....T...  284233
                                                             \                  
                                                             |                  
                                                        ATCTTG
1414      223162                         .....A..............G.........G....A.G.  223206
                                                             \                  
                                                             |                  
                                                        ACCTTG
1414      519367                         ....T.T.......................G....A...  519411
                                                           \  \                 
                                                           |  |                 
                                                         GTG TGG
1414      525907                         ....T.T.......................G....A...  525951
                                                           \  \                 
                                                           |  |                 
                                                         GTG TGG
1414      162023                       .......A.T.....................A.....A.G.  161977
                                                              \                 
                                                              |                 
                                                         ACTTGG
1414      465180                                              ..............A.G.  465163
1008      529251                           ...A.A...........................A.G.  529293
                                                            \ \                 
                                                            | |                 
                                                          TGG CAG
1008      198186                           ...............C.................A.G.  198143
                                                           \  \                 
                                                           |  |                 
                                                        AGAG CGG
1008      305436             ..C....G....A....A..............G.........G....A.GG  305378
                                            \               \                   
                                            |               |                   
                                           GC          TGGCTC
1008      785581                              .....G...................G....A.G.  785542
                                                            \ \                 
                                                            | |                 
                                                          TGG CGG
1008      622834                           ...A...........TC.G..............A.G.  622793
                                                         \                      
                                                         |                      
                                                     AGTGA
1008      204343                              .........................G....A.G.  204304
                                                              \                 
                                                              |                 
                                                         GCTTGG
1008      268064                 ........G........AGG.......T.....G....G....A...  268010
                                              \                \                
                                              |                |                
                                             AT           TTCGAG
1008      829423                         .....A........................G....A..-  829380
                                                           \  \                 
                                                           |  |                 
                                                         GAG TGG
1008      95606                           ....A............---..A......G..A.A.G.  95572
1008      527485                         ....G.........................G....A.G.  527529
                                                           \  \                 
                                                           |  |                 
                                                         TCG CAG
1008      783706                           ...A.............AG.........G....A.G.  783748
                                                               \                
                                                               |                
                                                          TTGAGG
1008      137413                         .....A..............G.........G....A.G.  137369
                                                             \                  
                                                             |                  
                                                        CACTCA
1008      906127                           ...A.............T..........G....A.G.  906169
                                                             \                  
                                                             |                  
                                                        GACTCG
1008      910970                           ...A.............T..........G....A.G.  911012
                                                             \                  
                                                             |                  
                                                        GACTCG
1008      760523                           ...A.................A..A...-....A.G.  760482
                                                            \ \                 
                                                            | |                 
                                                          TGG CGG
1008      719140                                  ...........A.........G......G.  719176
                                                              \              \  
                                                              |              |  
                                                         ACTAAG              A
1008      181655                          ...T.........................G....A.G.  181698
                                                            \ \                 
                                                            | |                 
                                                          TGG CAG
1008      904771             ...G...T........T...............G.........G....A.G.  904829
                                         \                  \                   
                                         |                  |                   
                                        GG             TGGCTC
1008      909614             ...G...T........T...............G.........G....A.G.  909672
                                         \                  \                   
                                         |                  |                   
                                        GG             TGGCTC
1008      322208                           ..................G.........G....A...  322166
                                                             \                  
                                                             |                  
                                                        AGCTCA
1008      855104                           ............................G....A.G.  855146
                                                        \     \                 
                                                        |     |                 
                                                      CCA   CCA
1008      138626                         .....C........................G....A.G.  138670
                                                           \  \                 
                                                           |  |                 
                                                         GTG AGG
1008      536360                           ............................G......G.  536402
                                                           \  \                 
                                                           |  |                 
                                                         GTG TGG
781       1118707          ....C....G....G...AT..............G...A..A..G....AAG.  1118649
                                                             \                  
                                                             |                  
                                                        AGCTTG
781       364873           ....C....G....G....A.-.A..........AA....A........A...  364816
                                                               \                
                                                               |                
                                                          CACAGA
781       5911                             .................................A...  5953
                                                            \ \                 
                                                            | |                 
                                                          AGA TGG
781       100830             ...G...G....G..G...............A..........G....A.G.  100888
                                              \                \                
                                              |                |                
                                             AT           CTTTGG
781       109761             ...G...G....G..G...............A..........G....A.G.  109819
                                              \                \                
                                              |                |                
                                             AT           CTTTGG
781       406928             ..C.........G........A..........A.........G....A.G.  406870
                                              \                \                
                                              |                |                
                                             AT           CTTGAG
781       901105                               ............................AA.G.  901067
                                                              \                 
                                                              |                 
                                                         GCTCCA
781       794865                           ...A............A................A.G.  794824
                                                         \    \                 
                                                         |    |                 
                                                        AG  TGG
781       556285                           ..T..........................G...A.G.  556244
                                                            \ \                 
                                                            | |                 
                                                           GA CGG
781       755063                ............G.T..................AT....G....A.G.  755010
                                         \                  \  \                
                                         |                  |  |                
                                        GG                TGA  G
781       621116                           ...A........................G....A.G.  621158
                                                              \                 
                                                              |                 
                                                         ACTTGG
781       238025             ...G...G.........A..........T..........A..G....A.G.  237966
                                         \                  \ \                 
                                         |                  | |                 
                                        GA                AGG TTGG
781       388264          ..A...G..C..........A..................C.....G....A...  388203
                                         \                 \  \                 
                                         |                 |  |                 
                                        GG               TTG CAA
781       1033253                          ..T...............A.........G....A.T.  1033211
                                                               \                
                                                               |                
                                                          CTTAGG
781       814036                           ...A...........T.........A..G....A...  813994
                                                              \                 
                                                              |                 
                                                         ACTCAG
781       903842                          ....A........................G....A...  903885
                                                              \                 
                                                              |                 
                                                         GCCAGG
781       589763                           ..................A...T.....G....A.G.  589721
                                                               \                
                                                               |                
                                                          CTCACA
781       1083216                        ....T...............G.........G....A.G.  1083172
                                                             \                  
                                                             |                  
                                                        AGCTTA
781       948070                          ......................A......G...AA.G.  948113
                                                               \                
                                                               |                
                                                          CTCAGT
781       960995                          ......................A......G...AA.G.  961038
                                                               \                
                                                               |                
                                                          CTCAGT
781       1200117           ...C....G....G....A........................G....A.G.  1200058
                                                \          \  \                 
                                                |          |  |                 
                                               AC        GAG CAG
781       179660             ..C....G....A....A...................T....GA...A.G.  179721
                                                \              \                
                                                |              |                
                                               AC      CCCAGGAAG
781       367345                           ..T......................A..G....A...  367303
                                                           \  \                 
                                                           |  |                 
                                                         GTG CAG
781       1177021          ....C...C.....G..........G.......................A.G.  1177081
                                            \               \ \                 
                                            |               | |                 
                                           GC             TGG CAG
781       931382         ........A.C..........A........................G....A.G.  931320
                               \         \                  \  \                
                               |         |                  |  |                
                               C        GG                 GG GGG
781       606739                           ..T...C.....................G....A.G.  606781
                                                            \ \                 
                                                            | |                 
                                                          TGG TGG
781       133336                              ....A..........G......A.AG....A.G.  133375
                                                            \                   
                                                            |                   
                                                       TGACTC
781       949889                           .......-............C............A.G.  949848
                                                            \ \                 
                                                            | |                 
                                                          AAA TGG
781       952664                           .......-............C............A.G.  952623
                                                            \ \                 
                                                            | |                 
                                                          AAA TGG
781       962814                           .......-............C............A.G.  962773
                                                            \ \                 
                                                            | |                 
                                                          AAA TGG
781       234193                          ....A..................A.G...G....A...  234150
                                                            \ \                 
                                                            | |                 
                                                          TGA CAA
781       1209252            ...G...G....G....A...A...........TG............A.G.  1209194
                                           \                \     \             
                                           |                |     |             
                                          GG              TGG   ATA
781       852335                                              ..............A.G.  852318
781       279484                         .....A.............................A...  279440
                                                            \ \                 
                                                            | |                 
                                                          TGG TGG
781       275964                         ....................A........A.....A...  276008
                                                             \                  
                                                             |                  
                                                        AGCTCA
781       404739                         ......T............................A.G.  404696
                                                            \ \                 
                                                            | |                 
                                                           AA CGG
781       848222                                              .........G...AA.G.  848205
781       686063                               ..................AA.....T...A...  686025
                                                            \ \                 
                                                            | |                 
                                                          TGG TGG
781       501896                                 ............A.........T....A.G.  501932
                                                              \                 
                                                              |                 
                                                         ATTCAG
781       785162                            ...........T.....A.........T....A.G.  785121
                                                               \                
                                                               |                
                                                          CTTGGG
781       104581            ...C...C.....G....A..............G.........G....A.G.  104640
                                                \              \                
                                                |              |                
                                               AC         CTTGGG
781       114099            ...C...C.....G....A..............G.........G....A.G.  114158
                                                \              \                
                                                |              |                
                                               AC         CTTGGG
781       349682                                 ............A.........G...AC.G.  349718
                                                               \                
                                                               |                
                                                          GTTGGG
781       90372                            ..T.........................G....--..  90333
                                                          \   \                 
                                                          |   |                 
                                                         GA CGG
781       167364               ...............A........................GA...A.G.  167309
                                         \                    \                 
                                         |                    |                 
                                        GG                ACAAG
781       1076751                ..G.....G....A..............G.........G...AA...  1076805
                                           \                 \                  
                                           |                 |                  
                                          TA            CACTTG
781       994965              ..G...G.......T.A..............G.G.......G....A...  995022
                                        \                    \                  
                                        |                    |                  
                                       CA               AATTTA
781       370091          .....C...C..........A.....................A..G....A.G.  370152
                                         \                   \                  
                                         |                   |                  
                                        GG              AACTGG
781       196064                         ..............T.....G..............A.G.  196108
                                                             \                  
                                                             |                  
                                                        AGTTTT
781       370497             ...G..C.....G..G................A.........GT.......  370555
                                              \               \                 
                                              |               |                 
                                             AT          ACTCAG
781       1010595                   .....-....A....C................C.......A...  1010547
                                                              \                 
                                                              |                 
                                                         GCTTGG
781       491921                         .....A.................T.......T...A..C  491964
                                                           \   \                
                                                           |   |                
                                                         ATG  AA
653       818329                               ..............A.........G....A.G.  818291
                                                               \                
                                                               |                
                                                          CTTGGG
653       821287                               ..............A.........G....A.G.  821249
                                                               \                
                                                               |                
                                                          CTTGGG
653       1335032                          ..G......G..................G....A.G.  1334990
                                                            \ \                 
                                                            | |                 
                                                          GGG TGG
653       976639                             ..........................G...----.  976675
                                                              \                 
                                                              |                 
                                                         GCCTAG
653       1372483                             .........................G....A.G.  1372522
                                                           \  \                 
                                                           |  |                 
                                                         GAG CGG
653       1069495                          ...A........................G....A.G.  1069537
                                                           \  \                 
                                                           |  |                 
                                                         ATG CGG
653       821968                         .....A............A.G.........G....A.G.  822012
                                                             \                  
                                                             |                  
                                                        CACTCA
653       661945                           ...A........................G....A.G.  661903
                                                            \ \                 
                                                            | |                 
                                                          TGA GGG
653       1035292                                             .........G....A.G.  1035275
653       665337                         ....T...............A.........G....A.G.  665293
                                                               \                
                                                               |                
                                                          CTTGGG
653       1183584            ...G...G....G....T...........T.........A..T....A.G.  1183526
                                                \          \  \                 
                                                |          |  |                 
                                               AC        ACC CAG
653       1425309                        ....G.........................G....A.G.  1425265
                                                            \  \                
                                                            |  |                
                                                        AGGCT  G
653       945377                          ...G......C..................G....A.GG  945420
                                                             \                  
                                                             |                  
                                                        CACGCA
653       1410896                         ....A.....G.......TG.........G....A.G.  1410853
                                                              \                 
                                                              |                 
                                                         ATTTGG
653       939777                          ...G......C..................G....A.GG  939820
                                                             \                  
                                                             |                  
                                                        CACGCA
653       1272537                         ....AT....C........G.........G....A.G.  1272494
                                                               \                
                                                               |                
                                                          CTTGGG
653       1422383            ..C..T...........A........................G....A.G.  1422441
                                         \            \  \    \                 
                                         |            |  |    |                 
                                        GG            C AG  CAG
653       787371                    .....-...T..T.A..........A.........G....A.G.  787419
                                                               \                
                                                               |                
                                                          CTTGGG
653       810418                    .....-...T..T.A..........A.........G....A.G.  810466
                                                               \                
                                                               |                
                                                          CTTGGG
653       1030083                        ....T..................AA.....G....A.G.  1030039
                                                           \  \                 
                                                           |  |                 
                                                         GGG TGG
653       1376262                         ...................A.........G....A.G.  1376219
                                                               \                
                                                               |                
                                                          CTCTGG
653       786541                          ....A.....C........A.........G....A.G.  786498
                                                               \                
                                                               |                
                                                          CTCAGG
653       809588                          ....A.....C........A.........G....A.G.  809545
                                                               \                
                                                               |                
                                                          CTCAGG
653       1358962           ....G...GA....T...A...........G.......T....G....A.G.  1359020
                                         \               \    \                 
                                         |               |    |                 
                                        GA              AG  CAG
653       1401256                          ..................A.........G....A.G.  1401298
                                                               \                
                                                               |                
                                                          CTCTGG
653       1404569                          ..................A.........G....A.G.  1404611
                                                               \                
                                                               |                
                                                          CTCTGG
653       906155                                ............T..........G.CAAA.G.  906192
                                                               \                
                                                               |                
                                                          CTCAGG
653       628875             ..C...C..T..A...............T...G.........G....A.G.  628817
                                              \               \                 
                                              |               |                 
                                             AT          ACTAGG
653       829596                                              ........AG....A.G.  829613
653       1015771                        ...T.A........A................TG..A.G.  1015727
                                                            \ \                 
                                                            | |                 
                                                          TGG CGG
653       1205950            ..C....G.......G............T.............G....A.G.  1205892
                                         \                 \  \                 
                                         |                 |  |                 
                                        GG               ACG TAG
653       684156                         .....A........................G....A.G.  684200
                                                            \  \                
                                                            |  |                
                                                          ACA GGG
653       1062295                        ...C.A.....C..................G....A.G.  1062251
                                                               \                
                                                               |                
                                                          CTCAGG
653       830336                         .....A.....C..................G....A.G.  830380
                                                            \ \                 
                                                            | |                 
                                                          TGG TGG
653       1300157                             .........................G....A.G.  1300118
                                                            \  \                
                                                            |  |                
                                                          TGA GGG
653       1273241                          .........C........A.........G....A.G.  1273283
                                                               \                
                                                               |                
                                                          CTCAGG
653       858499                           ...A...C...A......A.........G....A...  858457
                                                               \                
                                                               |                
                                                          CTCGGG
653       861538                           ...A...C...A......A.........G....A...  861496
                                                               \                
                                                               |                
                                                          CTCGGG
653       988886                            ..A.....T........A.........G....A.G.  988927
                                                               \                
                                                               |                
                                                          CTCGGG
653       1278064                        ....T......C..................G...AA.G.  1278108
                                                           \   \                
                                                           |   |                
                                                         ATG GGG
653       1382542                          ...A.T............A.........G....A.G.  1382500
                                                               \                
                                                               |                
                                                          CTCGGG
653       1423860                             ....A..........A.........G....A.G.  1423899
                                                               \                
                                                               |                
                                                          CTCAGG
653       625365                ...C...A.G....A..............A..A......G....A...  625420
                                               \              \                 
                                               |              |                 
                                              TA         ACTCAG
653       937158                         .....A....G...................G....A.G.  937202
                                                            \ \                 
                                                            | |                 
                                                          TGG AGG
653       942759                         .....A....G...................G....A.G.  942803
                                                            \ \                 
                                                            | |                 
                                                          TGG AGG
653       980991                           ..T...............A....A....G.G....G.  981033
                                                               \                
                                                               |                
                                                          CTCTGG
653       764071                           ..T......G..................G....A.G.  764029
                                                            \ \                 
                                                            | |                 
                                                          TGG AAG
653       868848                           ..T....A.....T....G.........G....A.G.  868890
                                                              \                 
                                                              |                 
                                                         ATTTGG
653       1270441                              ....G...................G....A.G.  1270403
                                                            \  \                
                                                            |  |                
                                                        AGGCT  G
653       738460                               ........G...............G....A.G.  738498
                                                            \ \                 
                                                            | |                 
                                                          GGG CGG
653       1422074                        .....A......G......A..........G....A.G.  1422029
                                                             \ \                
                                                             | |                
                                                         GACTT GA
653       1427399                          ...A..............A.........G....A.G.  1427357
                                                              \                 
                                                              |                 
                                                         TTTTGG
653       714940                 ..C....GG...................G.........G....A.G.  714886
                                              \              \                  
                                              |              |                  
                                             AT         AACTCA
653       987446                         ....G....A..........G.....CA..G...AA.G.  987490
                                                              \                 
                                                              |                 
                                                         ACTCAG
653       919023                    .....-....A........................G....A.G.  918975
                                                             \ \                
                                                             | |                
                                                          GTCT GA
653       1359938                        .....A.....C..................G....A.G.  1359982
                                                            \ \                 
                                                            | |                 
                                                          GCG CGG
653       1010999           ...C..............A........................G....A.G.  1010940
                                         \                    \                 
                                         |                    |                 
                                        GG               ACTAGG
653       1040650                          ..T....A..........G.........G..A.A.G.  1040692
                                                               \                
                                                               |                
                                                          CTTGGG
653       1043425                          ..T....A..........G.........G..A.A.G.  1043467
                                                               \                
                                                               |                
                                                          CTTGGG
653       1068135                        ....T.........................GT...A.G.  1068179
                                                           \  \                 
                                                           |  |                 
                                                         AGG TGG
653       932642                           ...A..............A..............A.G.  932684
                                                              \                 
                                                              |                 
                                                         ACTCGG
653       905218                          ...T..........T....G.........G....A.G.  905261
                                                               \                
                                                               |                
                                                          CTCTGG
653       640074                         .....A........................G....A.G.  640118
                                                          \    \                
                                                          |    |                
                                                        CGC  GGG
653       891421                                .............G.........G..A.A.G.  891384
                                                               \                
                                                               |                
                                                          CTCAGG
653       865134                                              .........G....A.G.  865151
653       659322                         .....A...A....T.....A......A..G....A.G.  659278
                                                               \                
                                                               |                
                                                          CTTGAG
653       1035800                          ...C.T.A....................G....A.G.  1035758
                                                            \  \                
                                                            |  |                
                                                          GGA GGG
653       655973                     ....G..........T........G.........G....A.G.  655923
                                              \               \                 
                                              |               |                 
                                             AT          ACTCGG
653       555484                                              ..............A.G.  555467
653       779805                           ...A.....CT.......A...A.....G....A...  779763
                                                               \                
                                                               |                
                                                          CTCAGG
653       801926                           ...A.....CT.......A...A.....G....A...  801884
                                                               \                
                                                               |                
                                                          CTCAGG
653       644529                ....G....G....A..............C.........G....A.G.  644474
                                            \                 \                 
                                            |                 |                 
                                           GC            CCTCGG
653       896007                            ..A...C..........A..............A.G.  896048
                                                               \                
                                                               |                
                                                          TTTGGG
653       827381                 ..C.....G....A........................G....A.G.  827327
                                                 \          \  \                
                                                 |          |  |                
                                                CT        AGG GGG
653       1287811                          .........CC.................G....A.G.  1287853
                                                            \ \                 
                                                            | |                 
                                                          TGG CAG
653       726527                           .........T........A.........G....A.G.  726569
                                                               \                
                                                               |                
                                                          CTCAGG
653       1318315                        .....................C........G....A.GT  1318358
                                                            \     \             
                                                            |     |             
                                                           GG   AGA
653       1305038            ..C....G.............T.....T..............G....A.G.  1305098
                                         \    \             \ \                 
                                         |    |             | |                 
                                        GG   AT           GGG CAG
653       593563                 ..C.....G....A.....C..................G....A.G.  593617
                                                \           \ \                 
                                                |           | |                 
                                               AC         TGG TGA
653       1337487                            .....AC.........A.........G....A.G.  1337527
                                                               \                
                                                               |                
                                                          CTCAGG
653       903468                 ..C.....G..T................A...C.....G....A.G.  903414
                                              \                \                
                                              |                |                
                                             AT           TTTGGA
653       662521                           .............T....A..........T...A.G.  662563
                                                               \                
                                                               |                
                                                          CCTGGG
653       1267016                          .........C........G.........G....A.G.  1267058
                                                               \                
                                                               |                
                                                          CTCAGG
653       1283032                          ...A.....G........G.........G....A.G.  1283074
                                                               \                
                                                               |                
                                                          CGTGGG
653       655493                         ....................A.........G..A.A.G.  655537
                                                               \                
                                                               |                
                                                          CTCAGG
653       986459             ...G............T...............A.........GT...A.G.  986517
                                         \                     \                
                                         |                     |                
                                        GG                TTTAGG
653       947958                          ....A..............G.........G....A.G.  947915
                                                             \                  
                                                             |                  
                                                        ATCTCA
653       920479                ....G.........A.T......................G....A.G.  920534
                                         \                 \  \                 
                                         |                 |  |                 
                                        GG               GAG TGG
653       1269619                          .........C........G.........G....A.G.  1269661
                                                               \                
                                                               |                
                                                          CTCAGG
653       1385216                              .....C........A.........G....A.G.  1385254
                                                               \                
                                                               |                
                                                          CTGGGG
653       637848                      ..G.....A..............G.........G....A.G.  637801
                                                             \                  
                                                             |                  
                                                        AGCTTG
653       920057                                 ......................G.C..A.G.  920093
                                                            \ \                 
                                                            | |                 
                                                          AGG CAG
653       1431884                         ....T..............A.........G....A.G.  1431841
                                                               \                
                                                               |                
                                                          CTTGGG
653       615879                           .........C..................G....A.G.  615921
                                                            \ \                 
                                                            | |                 
                                                          GGG CAG
653       922022             ...G...G....G....A.....C........A.........G....A.G.  921964
                                           \                   \                
                                           |                   |                
                                          GG              CTCAGG
653       1298272                        .....A..........------........G....A.G.  1298240
653       749262                         ....T.....C.........A...A.....G....A.G.  749306
                                                               \                
                                                               |                
                                                          CTTGGG
653       1034658                ...G........................AT---..----....A.G.  1034617
                                         \                                      
                                         |                                      
                                        GG
653       1085864                              ...T..........G.........G....A.G.  1085826
                                                               \                
                                                               |                
                                                          CTCAGG
653       1017620                                             ..............A.G.  1017637
653       783649                          ....A..............A.........G....A.G.  783691
                                                            \                   
                                                            |                   
                                                        TGACT
653       805768                          ....A..............A.........G....A.G.  805810
                                                            \                   
                                                            |                   
                                                        TGACT
653       631297                 ...G.........T........................G....A.G.  631243
                                         \                 \  \                 
                                         |                 |  |                 
                                        GG               GTG TGG
565       1337149                        .....A...............TG...G...G....A...  1337192
                                                            \     \             
                                                            |     |             
                                                           GG   AAA
565       999119                .........G....................C...........---...  999171
                                              \             \     \             
                                              |             |     |             
                                             AT           CAA   ATT
565       1144169           ...C....G.......C.......G.......A-.........G..A.A.GT  1144222
                                         \       \                              
                                         |       |                              
                                        GG       C
565       244308                           ...A........................G....A.G.  244350
                                                              \                 
                                                              |                 
                                                         GCTCAG
565       862900                                              .............A..-.  862884
565       589350                         ....T..........T....A..........T...A...  589306
                                                               \                
                                                               |                
                                                          CTCAGG
565       158780                                ..A....................G....A.G.  158817
                                                              \                 
                                                              |                 
                                                         CCTCAA
565       791589            ...C.A.......G......................A...........A.G.  791531
                                             \              \ \                 
                                             |              | |                 
                                             A            TGG TGG
565       74512           ....T.G...G.........A....A.....T..T..........G....A.G.  74573
                                         \                    \                 
                                         |                    |                 
                                        GG               ACTCGG
565       638179                         ....TT...A......T.............G....A.G.  638223
                                                               \                
                                                               |                
                                                          CTCAGG
565       641544                         ....TT...A......T.............G....A.G.  641588
                                                               \                
                                                               |                
                                                          CTCAGG
565       1244624                              ...A....................T....A.T.  1244662
                                                               \                
                                                               |                
                                                          CTCAGA
565       1460723                              ...A....................T....A.T.  1460685
                                                               \                
                                                               |                
                                                          CTCAGA
565       96217                  ........-...T..........T....A......A..GT...A.G.  96268
                                                               \                
                                                               |                
                                                          CTAAGG
565       116825                 ........-...T..........T....A......A..GT...A.G.  116876
                                                               \                
                                                               |                
                                                          CTAAGG
565       847661                         ....T....A.G...............A.......A.G.  847617
                                                              \                 
                                                              |                 
                                                         ACTTGG
565       696967                           .......A.........................A...  697009
                                                          \   \                 
                                                          |   |                 
                                                        TTT TGG
565       239738             ..C...C.C........A.T......................G....A...  239681
                                         \                  \ \                 
                                         |                  | |                 
                                         G              TGGCT A
565       229240                         .....A........................T....A.G.  229284
                                                           \  \                 
                                                           |  |                 
                                                         GAG TAG
565       86473                               .........................GT...A.G.  86435
                                                           \  \                 
                                                           |  |                 
                                                          GG CAG
565       875311                 ..C.......T...........................G....A.G.  875260
                                              \             \                   
                                              |             |                   
                                             AT           TAA
565       536772                         ..A.............T..T...............A.G.  536728
                                                           \  \                 
                                                           |  |                 
                                                         AGA CGG
565       538293                          ...T....A....................G....A.G.  538250
                                                            \                   
                                                            |                   
                                                       TGGCTT
565       277863                         .....A...A..........A..............A...  277819
                                                               \                
                                                               |                
                                                          CTTGGG
565       895498                               ..........T..........A..C....A...  895460
                                                              \                 
                                                              |                 
                                                         ACTCAG
565       1047308               ...C........................T...........T...A.G.  1047362
                                         \               \    \                 
                                         |               |    |                 
                                        GG              AG  TAG
565       1142909                          ..............G.................CA.G.  1142951
                                                           \  \                 
                                                           |  |                 
                                                         TTG AAG
565       478161             ..C...C.........T......................A..G....A...  478219
                                         \                 \  \                 
                                         |                 |  |                 
                                        GG               GTG CAG
565       381477                         .....A..............G...A.....G....A.G.  381521
                                                             \                  
                                                             |                  
                                                        AACTCA
539       478069             ..C...C.........T...............G.........G..---...  478014
                                         \                   \                  
                                         |                   |                  
                                        AG              GGCTTG
539       1067132                          ...A..............A.........G..A.A.G.  1067174
                                                             \                  
                                                             |                  
                                                        AGCTTG
539       807721                         ..T..A...................A....G....A.G.  807765
                                                           \  \                 
                                                           |  |                 
                                                         GTG CAG
539       765114                    .....-...T.........T....................A.GT  765066
                                                            \ \                 
                                                            | |                 
                                                          AGG TGG
539       1252169            ..C...C.....G........A............G.......G....A...  1252227
                                              \             \     \             
                                              |             |     |             
                                             AT         AGGCT     A
539       1010384                     ....-............T.........A.....G....A.GC  1010335
                                                              \                 
                                                              |                 
                                                      ACTTAGCAG
539       1472640            ...G..C.....G....A........................G....---.  1472585
                                                \          \  \                 
                                                |          |  |                 
                                               AC        GTG GGG
539       635862           ....C...A.....G..............A....A..............A.G.  635802
                                               \              \                 
                                               |              |                 
                                              TG         ACTCAG
539       82760                            ..............T..TG.........G....A.G.  82802
                                                               \                
                                                               |                
                                                          CTTGGT
539       1195867            ...G...G....G..................GG.........G....A.G.  1195809
                                              \             \                   
                                              |             |                   
                                             AC        TGATTT
539       761068          .....C..A.G.........A..............G......A..G....A.G.  761007
                                         \                   \                  
                                         |                   |                  
                                        GG              AGCTTG
539       1541047                          ...A........A.....A.........G....A.G.  1541005
                                                               \                
                                                               |                
                                                          CTTGGG
539       99880              ............G....A.............AG......A.......---.  99935
                                              \             \                   
                                              |             |                   
                                             AT        TGGTTT
539       1360940                              .....T........A.........G....A.G.  1360903
                                                               \                
                                                               |                
                                                           CTTAG
539       1471200           ...C....G....GA.......C..........A......A..G..A.A.G.  1471259
                                              \                \                
                                              |                |                
                                             AC           TTCAGG
539       345124            ....G...GA..................A..............G....A.G.  345065
                                         \               \    \                 
                                         |               |    |                 
                                        GG             AAG  CCG
539       318058                           ...............G.G..........G....A.G.  318017
                                                          \   \                 
                                                          |   |                 
                                                         GT TGG
539       22416                           ....A.T......................G..A.A...  22459
                                                            \ \                 
                                                            | |                 
                                                          TGG TGG
539       216759                           .......A....................G....A.G.  216801
                                                            \ \                 
                                                            | |                 
                                                          AGG CAA
539       237171                           .......A....................G....A.G.  237213
                                                            \ \                 
                                                            | |                 
                                                          AGG CAA
539       362460                           ...A............CT...........TG......  362418
                                                              \                 
                                                              |                 
                                                         ACTTTG
539       366673                           ...A............CT...........TG......  366631
                                                              \                 
                                                              |                 
                                                         ACTTTG
539       592453                         .....A.G.............A........G........  592497
                                                              \                 
                                                              |                 
                                                         ACTCCA
539       652299                           ..................G..............A.G.  652257
                                                             \                  
                                                             |                  
                                                        AGCTCA
539       1643549                          ...A..............G..............A.G.  1643591
                                                             \                  
                                                             |                  
                                                        AGCTTA
539       1152424                   ....................T....A.........G....A.G.  1152373
                                         \                   \                  
                                         |                   |                  
                                        GG              AACTCA
539       1158774                   ....................T....A.........G....A.G.  1158723
                                         \                   \                  
                                         |                   |                  
                                        GG              AACTCA
539       1086407     ..T..G...C....G.......C.A.........................T...A.G.  1086472
                                         \                  \ \                 
                                         |                  | |                 
                                        GG                GAA CAG
539       1127436                          ...A.............T..................-  1127395
                                                              \                 
                                                              |                 
                                                         ACTCAA
458       1078770                             .........................G....A.G.  1078809
                                                           \  \                 
                                                           |  |                 
                                                         GTG GGG
458       24026                  ...G.A..G..........C....T....T...A.........A.G.  23973
                                               \            \      \            
                                               |            |      |            
                                              TG          TGG     GG
458       28552                  ...G.A..G..........C....T....T...A.........A.G.  28499
                                               \            \      \            
                                               |            |      |            
                                              TG          TGG     GG
458       1124819                        ....G.T.............G..........T...A.G.  1124863
                                                             \                  
                                                             |                  
                                                        AACTCA
458       1228510                        .....A..............A.........G....A.G.  1228554
                                                               \                
                                                               |                
                                                          TTTGGG
458       1074988                               .......................GA...A.G.  1075025
                                                            \ \                 
                                                            | |                 
                                                          TGA TGG
458       753253                           ..T...............G..............A.G.  753211
                                                               \                
                                                               |                
                                                          CTGGGG
458       1235447           ...C...C.........AA.............................A.G.  1235506
                                         \                  \ \                 
                                         |                  | |                 
                                        AG                AGG CAG
458       548595             ......C.....G....C............A..............A.A.G.  548537
                                                \            \                  
                                                |            |                  
                                               AC       AACTCG
458       1338755            ..C...C..........AT.............G.........G....A...  1338697
                                         \                   \                  
                                         |                   |                  
                                        GG              AACTGG
458       677770                         ....T.........................GT...A...  677726
                                                            \ \                 
                                                            | |                 
                                                          AGG CGG
458       1066428                         ...T...............G........TG....AT.T  1066385
                                                             \                  
                                                             |                  
                                                        ATCTCA
458       1190227                        .....A.......C.....................A.GG  1190271
                                                            \ \                 
                                                            | |                 
                                                          GGG TGG
458       463174                         .....A..............A..............A.G.  463218
                                                               \                
                                                               |                
                                                          CTCCGG
458       468519                         .....A..............A..............A.G.  468563
                                                               \                
                                                               |                
                                                          CTCCAG
458       1188770                  ......-....A...AG........................A.G.  1188721
                                                            \ \                 
                                                            | |                 
                                                          TGG CAG
458       1219055                         ............C...C.................A.G.  1219099
                                                           \  \                 
                                                           |  |                 
                                                        AGAG CAG
458       1080672                ....C............A....T...............G....A.G.  1080726
                                         \                  \ \                 
                                         |                  | |                 
                                        GG                TGG TGG
458       1081694                ....C............A....T...............G....A.G.  1081748
                                         \                  \ \                 
                                         |                  | |                 
                                        GG                TGG TGG
458       1411589                     ...G...................G..............A.G.  1411641
                                              \                \                
                                              |                |                
                                             AT        TGGCTCCAA
458       515325            ....G...G........T...............G..............A.G.  515266
                                         \                   \                  
                                         |                   |                  
                                        GG              AGCTTG
458       927608                           ...A..............A..............A.G.  927650
                                                               \                
                                                               |                
                                                          CTTGGG
458       1213659                     ..G.....A..............G.........G....A.G.  1213706
                                                             \                  
                                                             |                  
                                                        AGTTTG
458       996342                         ....T...................A.....G....A.G.  996298
                                                            \ \                 
                                                            | |                 
                                                          TGA CTG
458       1808298                          ............................G....A...  1808340
                                                              \                 
                                                              |                 
                                                         GCTTGG
365       1283533                         ....A..............A..............A...  1283490
                                                               \                
                                                               |                
                                                          CTCAGG
365       840249                       ......G...........T...A..A.....A.....A.G.  840203
                                                               \                
                                                               |                
                                                          TTCCAG
365       676512                    .....-...T.........................G....A.G.  676559
                                                         \    \                 
                                                         |    |                 
                                                        AG  TGT
365       685233                    .....-...T.........................G....A.G.  685280
                                                         \    \                 
                                                         |    |                 
                                                        AG  TGT
365       1167157                          ...A........................G....A.G.  1167115
                                                            \ \                 
                                                            | |                 
                                                          TGG TAG
365       511578                              ...............G.........G..A.A.G.  511617
                                                             \                  
                                                             |                  
                                                        AACTCA
365       2037196             ..G..C.........T.................G.......G....A.G.  2037139
                                         \                  \ \                 
                                         |                  | |                 
                                        GG                TGG TGG
365       1686916           ....G...G......T.T...............A..............A.G.  1686857
                                         \                     \                
                                         |                     |                
                                        GG                GGTGGG
365       891072                         .....AT....G.......................A.G.  891028
                                                            \ \                 
                                                            | |                 
                                                          TGG TGG
365       1054838                          ...A..............G...A..........A.G.  1054796
                                                             \                  
                                                             |                  
                                                        AGCTCG
365       1407283                          ............A.....A................G.  1407326
                                                            \                \  
                                                            |                |  
                                                       TGGCTC                A
365       1195282                   .....-....A.................A......G....A.G.  1195330
                                                          \   \                 
                                                          |   |                 
                                                        CGC TGG
365       1438362                        ....T........................TG....A.G.  1438318
                                                            \ \                 
                                                            | |                 
                                                          TGC CAG
365       1482392                   .....G........A....................G...AA...  1482443
                                              \             \ \                 
                                              |             | |                 
                                             AT           TGG CAG
365       916505                              .......G................A.....A...  916466
                                                            \ \                 
                                                            | |                 
                                                          TGA TAG
365       1740906                ........G...TA..............G..............A.G.  1740960
                                           \                   \                
                                           |                   |                
                                          AG              CTCAGG
365       2080105                ....CA..G...................G.........G....A.G.  2080051
                                              \                \                
                                              |                |                
                                             AT           CTCAGA
365       1083351            ...G...G....G..C...............TG.........GG...A.G.  1083293
                                              \                \                
                                              |                |                
                                             AT           TTCAGG
365       508165                         ....T...............A......A.......AAG.  508121
                                                              \                 
                                                              |                 
                                                         TTTCAG
365       842867             ...G...G........G.........TA..C................T.G.  842925
                                           \                \ \                 
                                           |                | |                 
                                          TG              GGT TGA
365       1126542                        .........................TG........A...  1126586
                                                           \  \                 
                                                           |  |                 
                                                         GTG GGA
243       869242                             .............T..---.......G....A.G.  869273
243       807560                    .....-...................G.........G..---...  807515
                                                             \                  
                                                             |                  
                                                        AACTTG
243       503843                                  .....................G....A.G.  503808
                                                            \  \                
                                                            |  |                
                                                        AAGCT  G
243       352021                                              .........G..A.....  352004
243       433525                                              .........G....A.--  433510
243       532400                         .....A..............G.........G....A.G.  532444
                                                             \                  
                                                             |                  
                                                        AGCTTG
243       521442             ...G...G....G.T...........................G....A.G.  521500
                                              \          \    \                 
                                              |          |    |                 
                                             AT        AAA  TGG
243       521125             ...G...G....G.T...........................G....A.G.  521183
                                              \          \    \                 
                                              |          |    |                 
                                             AT        AAA  TGG
243       868487                                .............A..A...........A.GG  868524
                                                               \                
                                                               |                
                                                          CTCTGG
243       91564                          ....G.........A...............G....A.G.  91608
                                                            \ \                 
                                                            | |                 
                                                          TGG CGG
243       779503                                         .....C.....A..G..A.A.G.  779525
243       1420299                               .......................G..A.A.G.  1420336
                                                           \  \                 
                                                           |  |                 
                                                         CTG CGG
243       1426429                               .......................G..A.A.G.  1426466
                                                           \  \                 
                                                           |  |                 
                                                         CTG CGG
243       1426561                               .......................G..A.A.G.  1426598
                                                           \  \                 
                                                           |  |                 
                                                         CTG CGG
243       899225                          ...T....AC...................G....A.G.  899268
                                                            \ \                 
                                                            | |                 
                                                          TGG CAG
243       397253                          .............T..........T....G....A.G.  397296
                                                           \  \                 
                                                           |  |                 
                                                         GTG CAG
243       408576                          .............T..........T....G....A.G.  408619
                                                           \  \                 
                                                           |  |                 
                                                         GTG CAG
243       2450635                        ..................---.........G....A.G.  2450600
243       635167                         .....A....A.........A.........G....A.G.  635211
                                                               \                
                                                               |                
                                                          CACAGG
243       508614                         ....T....A..........G..............A.G.  508658
                                                               \                
                                                               |                
                                                          CTCAGG
243       923689                            ..A...........T............G....A.G.  923730
                                                            \  \                
                                                            |  |                
                                                         TGGC GG
243       1140995                          ..................G..............A.G.  1141037
                                                             \                  
                                                             |                  
                                                        AGCTTG
243       220955             ..C....G....G....A..............G.........G....A.G.  221013
                                            \               \                   
                                            |               |                   
                                           GC          TGGCTC
243       662239                  .......A.G..C.......G......A.........G....A...  662187
                                            \                 \                 
                                            |                 |                 
                                            T            ACTGGG
243       298678                 ..C.....G............................TG.G..A.G.  298732
                                              \            \  \                 
                                              |            |  |                 
                                             AT          GTG CAG
243       965478             ...G..C.........T...............A...T......T...A.G.  965420
                                         \                  \                   
                                         |                  |                   
                                        GG             CAGCTC
243       2112565          ....-.....C...G.............................G..T.A.G.  2112625
                                    \         \            \  \                 
                                    |         |            |  |                 
                                    C        AT          GAG TGG
243       1191207                          ...A........................G....A.G.  1191165
                                                            \ \                 
                                                            | |                 
                                                          TGG CAG
243       299450                           .......A....................G....A.G.  299492
                                                               \                
                                                               |                
                                                          CTCGGG
243       689254                          ....A..............G.........G....A.G.  689211
                                                               \                
                                                               |                
                                                          CTCAGG
243       2310715                          .................TG....T....G....T.G.  2310673
                                                               \                
                                                               |                
                                                          TTCGGG
243       1629791                ...G.........A..............G.........G....A.G.  1629737
                                         \                   \                  
                                         |                   |                  
                                        GG              AGCTCA
243       1517996           ...A...C..........A....A........................A.G.  1517936
                                         \                \   \                 
                                         |                |   |                 
                                        GG             TAGC TGG
243       2209284                   .....-...T..............................A.G.  2209236
                                                         \    \                 
                                                         |    |                 
                                                       TAG  CTA
243       32069           .........C.C........................A........G....A.G.  32130
                                         \                 \  \                 
                                         |                 |  |                 
                                        GG               GTG TGG
214       2103253                           ..A..............A..............A.G.  2103294
                                                               \                
                                                               |                
                                                          TTTTTT
214       295798                         ....AA..............G.........G......G.  295842
                                                             \                  
                                                             |                  
                                                        AGCTCG
214       1235045                              ........................G...AA.G.  1235083
                                                               \                
                                                               |                
                                                          TTGTGG
214       2143245                  ......-....A............C...........G....A.G.  2143197
                                                            \ \                 
                                                            | |                 
                                                           AA CGG
214       2236415                          ..T....A...................TGT...A.G.  2236373
                                                            \ \                 
                                                            | |                 
                                                          AGG TGA
214       1846282                         ...................G..............A.G.  1846239
                                                             \                  
                                                             |                  
                                                        GGCTTA
214       2472197                          ..................G..A...........A.G.  2472239
                                                             \                  
                                                             |                  
                                                        AGCTTG
214       1976846               ...C..........A..............A.........G....---.  1976898
                                         \                   \                  
                                         |                   |                  
                                        GG              AAATCA
214       1267284                        ....T..............GG.........G....A.G.  1267240
                                                            \                   
                                                            |                   
                                                       TGGTTC
214       839711                               ........................G....ACG.  839749
                                                         \    \                 
                                                         |    |                 
                                                       TAG  CAG
214       2146273                              ...A..........A..............A.G.  2146311
                                                              \                 
                                                              |                 
                                                         ACTTGG
214       2159260              ....C....A....T.........A.....A.........G....A.GT  2159204
                                         \                    \                 
                                         |                    |                 
                                        AG               ATTTGG
214       2711696                         ...............T.............G....A.G.  2711653
                                                            \ \                 
                                                            | |                 
                                                          TGG TGG
214       2732232                         ...............T.............G....A.G.  2732189
                                                            \ \                 
                                                            | |                 
                                                          TGG TGG
214       1913367                        .................................---.T.  1913329
                                                              \                 
                                                              |                 
                                                            CGG
214       2739584                             .........................G....---.  2739548
                                                           \  \                 
                                                           |  |                 
                                                         GAG CAA
214       2563199                        .....A...........T.............A...A.G.  2563155
                                                           \  \                 
                                                           |  |                 
                                                         TCG CAG
214       914297                           .......A..........A..............A.G.  914339
                                                               \                
                                                               |                
                                                          CTTGGG
214       1747469                ..C.....G.............T.....A.GCC.CA..G....A.G.  1747421
                                              \                                 
                                              |                                 
                                             AT
214       2358632                                ......................G....A...  2358668
                                                            \ \                 
                                                            | |                 
                                                          TGG CAG
214       423962                          ...T..T......................G....AAG.  424005
                                                               \                
                                                               |                
                                                          CTTGGG
214       2315130                          ..T.........................GT..AA.G.  2315088
                                                               \                
                                                               |                
                                                          CTTGGG
214       2041118                          ..T....T....T.....G.........G....A.G.  2041076
                                                              \                 
                                                              |                 
                                                         ACTCAG
214       2059902                          ..T....T....T.....G.........G....A.G.  2059860
                                                              \                 
                                                              |                 
                                                         ACTCAG
214       2099152                    ....G...............T...A.........G........  2099203
                                              \               \             \   
                                              |               |             |   
                                             AT          ATTTGG             A
214       75097                     .....-....A........................G......G.  75049
                                                               \                
                                                               |                
                                                          CTCAGG
214       77709                     .....-....A........................G......G.  77661
                                                               \                
                                                               |                
                                                          CTCAAG
214       86137                     .....-....A........................G......G.  86089
                                                               \                
                                                               |                
                                                          CTCAAG
214       1767515                        ....T..T...........---.............A..T  1767480
214       444516                         ....T....A..........A.........G....A.G.  444560
                                                               \                
                                                               |                
                                                          CTCAGG
214       2262340                          ...A........................G....A.G.  2262382
                                                           \  \                 
                                                           |  |                 
                                                         GTG CTG
214       2266563                          ...A........................G....A.G.  2266605
                                                           \  \                 
                                                           |  |                 
                                                         GTG CTG
214       2917550                     ...G..............A....A..............A.G.  2917599
                                              \                \                
                                              |                |                
                                             AT           CTCGGG
214       1042621                        ....T.........................G......G.  1042665
                                                            \ \                 
                                                            | |                 
                                                          AGG TAG
214       504497                           ...A..............G.......G.G....A...  504455
                                                             \                  
                                                             |                  
                                                        AGCTCA
214       2504692              ....CG....G..............T...AA..............A.G.  2504638
                                                               \                
                                                               |                
                                                          TTTGGA
214       2563488            ...T...G....G...T........C.A..............G....A.G.  2563430
                                              \             \ \                 
                                              |             | |                 
                                             AT           TGA TGG
214       2843027                        .....A.A............G..A......G....A.G.  2842983
                                                             \                  
                                                             |                  
                                                        AATTGG
214       2904141                     ..G..T..A..............G.........G....A...  2904094
                                                               \                
                                                               |                
                                                          CTCTGA
214       2248741            ...G..C.....G...T....A......................-....G.  2248796
                                                            \ \                 
                                                            | |                 
                                                          TGG TGG
214       1888470              ..T.......G...........G..............T..G....A.G.  1888414
                                              \             \ \                 
                                              |             | |                 
                                             AT           TGA CAG
214       2391632                        .....A.....C...T....G........A.....A.G.  2391588
                                                              \                 
                                                              |                 
                                                         ACTCAG
214       1874887   .....T--....G..CG....G...................G...T..........A.G.  1874822
                                              \              \                  
                                              |              |                  
                                             AT         AGTTTA
214       1879654   .....T--....G..CG....G...................G...T..........A.G.  1879589
                                              \              \                  
                                              |              |                  
                                             AT         AGTTTA
214       1888207                         ...T...............G..............A.G.  1888164
                                                             \                  
                                                             |                  
                                                        AGTTCA
214       32469            .....G..C.........TA..............A...A....AG....A.G.  32409
                                         \                     \                
                                         |                     |                
                                        GG                CTTGGG
214       30862                 ...C..........A..............G...A.CA..G....A...  30807
                                         \                   \                  
                                         |                   |                  
                                        GG              AGTTCA
214       531360                         ....................G..............A.G.  531316
                                                               \                
                                                               |                
                                                          CTCAGG
214       2934216                          ...T.............................A.G.  2934174
                                                            \ \                 
                                                            | |                 
                                                          TGG CAG
214       72886                     .....-....A........................G......G.  72838
                                                              \                 
                                                              |                 
                                                         GCTCAG
214       1368079                          ..T...............A...A.....G..A...G.  1368122
                                                               \             \  
                                                               |             |  
                                                          CTCGGG             A
214       1385502                          ..T...............A...A.....G..A...G.  1385545
                                                               \             \  
                                                               |             |  
                                                          CTCGGG             A
214       1870842                        .....TT.............A..............A...  1870798
                                                               \                
                                                               |                
                                                          CTCTGG
214       2777622                    ....G.....T............................A.G.  2777670
                                                              \                 
                                                              |                 
                                                         GCTCAG
214       1857297                        .....A..........A.AG...............A.G.  1857252
                                                               \                
                                                               |                
                                                         CCTCAGG
214       2071085                          ...A...................T....G.T..AA..  2071127
                                                              \                 
                                                              |                 
                                                         ATCCTG
214       2770281                        .....AT.....GG................G....A...  2770325
                                                              \                 
                                                              |                 
                                                         ACTCAG
214       2741857                          .............................T...A.G.  2741815
                                                           \  \                 
                                                           |  |                 
                                                         GTG TGG
214       2204108                        ....T...............A.........G....A.G.  2204064
                                                             \                  
                                                             |                  
                                                        AGCTCA
214       1948308            ..C....G........T...............A..............A...  1948366
                                         \                    \                 
                                         |                    |                 
                                        GG               ACATGG
214       1952760            ..C....G........T...............A..............A...  1952818
                                         \                    \                 
                                         |                    |                 
                                        GG               ACATGG
214       1790798                        ....TA........................G....A...  1790842
                                                              \                 
                                                              |                 
                                                         TCTCAG
214       2859692                ...G.........A..............G...........G..A.G.  2859638
                                         \                   \                  
                                         |                   |                  
                                        AG              AGCTCA
214       1959096            ......C.....G..................................A...  1959038
                                            \              \  \                 
                                            |              |  |                 
                                           GC            GTG GGG
214       1961113            ......C.....G..................................A...  1961055
                                            \              \  \                 
                                            |              |  |                 
                                           GC            GTG GGG
214       1964032            ......C.....G..................................A...  1963974
                                            \              \  \                 
                                            |              |  |                 
                                           GC            GTG GGG
214       1909932                          ..................A.........G....A...  1909974
                                                             \                  
                                                             |                  
                                                        AGCTTG
214       1062031                ..C.........T...............G.........G....A.G.  1062085
                                         \                   \                  
                                         |                   |                  
                                        GG              AGCTTG
214       290710                           ..T.....C........................A...  290668
                                                            \ \                 
                                                            | |                 
                                                          AAG CAG
214       302074                           ..T.....C........................A...  302032
                                                            \ \                 
                                                            | |                 
                                                          AAG CAG
192       233576                    .........T..................T......G....A.G.  233525
                                         \                 \  \                 
                                         |                 |  |                 
                                        GA               ACA TGG
192       2954746            ......C.......T..A........................G....A.G.  2954688
                                         \                  \ \                 
                                         |                  | |                 
                                        GG                TGA CAG
192       2148335                   ..........A........TT.G..A.........G....A.G.  2148381
                                         \          \                           
                                         |          |                           
                                        AG          T
192       1707417                    ....G...................G.........G....A.G.  1707367
                                              \                \                
                                              |                |                
                                             AG           CTCGGG
192       2563493                                             ...A.....G....A...  2563510
192       2248200            ...G..C...A.G...T................C........T..A.A.G.  2248143
                                            \               \     \             
                                            |               |     |             
                                            C             GAA   AGC
192       2446568                              ..............A..............A.G.  2446530
                                                               \                
                                                               |                
                                                          CTCAGG
192       1991590                        ....T....A.G........A.........G........  1991635
                                                            \               \   
                                                            |               |   
                                                       TGGCTC               A
192       1995316                        ....T....A.G........A.........G........  1995361
                                                            \               \   
                                                            |               |   
                                                       TGGCTC               A
192       1211393           ....GA.C..........AT.............GA........G..A.A.G.  1211452
                                         \                     \                
                                         |                     |                
                                        GG                CTCACA
192       1216815           ....GA.C..........AT.............GA........G..A.A.G.  1216874
                                         \                     \                
                                         |                     |                
                                        GG                CTCACA
192       1226193           ....GA.C..........AT.............GA........G..A.A.G.  1226252
                                         \                     \                
                                         |                     |                
                                        GG                CTCACA
192       1933689                   .....CT..T.....................C...G...AA.G.  1933738
                                                              \                 
                                                              |                 
                                                         ACTTGG
192       6619                                                .........G....A.G.  6636
192       1500172                              .............G...............AAG.  1500134
                                                               \                
                                                               |                
                                                          CTCGGG
192       1930497                   .....CT..T.....................C...G...AA.G.  1930546
                                                              \                 
                                                              |                 
                                                         ACTTGG
192       2095464             ..G..C.....G..............T...GG..............A...  2095521
                                              \                \                
                                              |                |                
                                             AT           TTTGGA
192       461828                          ...G.T.............A....TA...G....A.G.  461871
                                                               \                
                                                               |                
                                                          TTAGGG
192       2863819                             ....A..T.........G..........A.A.G.  2863781
                                                            \     \             
                                                            |     |             
                                                         TGAC     A
192       1298894           ........G.T.......A..............G..A..........AA.-.  1298952
                                         \                   \                  
                                         |                   |                  
                                        CC              AACTCA
192       1987481                        ....T...............G.........G..---...  1987522
                                                               \                
                                                               |                
                                                          CTTGGA
192       2998269                          ..................A............---...  2998308
                                                            \                   
                                                            |                   
                                                       CAGCTC
192       3005786                   .....-....A........................G....A.G.  3005738
                                                          \   \                 
                                                          |   |                 
                                                        AGT TGG
192       1633791                .....A..G....A..............A..............A...  1633845
                                                \              \                
                                                |              |                
                                               AC         CTCGGG
192       1653467                         ...................A..............A...  1653424
                                                             \                  
                                                             |                  
                                                        AGTTTG
192       2936164                          .........G...T....G..........TG..A.G.  2936122
                                                               \                
                                                               |                
                                                          CTCAGG
192       3049440                ...G....G....A........................G....A...  3049386
                                           \                \                   
                                           |                |                   
                                          TA           AGGCTC
192       1127168                        ....T.....G..........C.............A.G.  1127124
                                                         \        \             
                                                         |        |             
                                                       TAG      TGG
192       2950170                        ....T.T.......................G....C.G.  2950126
                                                         \    \                 
                                                         |    |                 
                                                       TAG  CAG
192       759702                          ...T......................AG.G....A...  759745
                                                            \ \                 
                                                            | |                 
                                                          TGG AAG
192       772284                          ...T......................AG.G....A...  772327
                                                            \ \                 
                                                            | |                 
                                                          TGG AAG
192       782912                          ...T......................AG.G....A...  782955
                                                            \ \                 
                                                            | |                 
                                                          TGG AAG
192       2651295                          ...A..........T....A............---..  2651256
                                                             \                  
                                                             |                  
                                                        AACTCA
192       2366688                          ..T...............G.........G....A...  2366646
                                                             \                  
                                                             |                  
                                                        AATTTG
192       1755364                        ....TA..............G.........G....A...  1755320
                                                             \                  
                                                             |                  
                                                        AACTCA
192       2804798                         ..T...........................A...AA..  2804755
                                                           \  \                 
                                                           |  |                 
                                                         GTG CAG
191       467959                         ....TA........................G....A.G.  468003
                                                            \  \                
                                                            |  |                
                                                          AGA GGG
191       597533              ..G........G....A..............G.........-....A.G.  597477
                                                \            \                  
                                                |            |                  
                                               AC       AACTGG
191       1882292                              ..............G..A.A....G....A.--  1882256
                                                               \                
                                                               |                
                                                          CTGGGG
191       668863             ..C...C..........A..............G.........G....A.G.  668805
                                         \                   \                  
                                         |                   |                  
                                        GG              AACCTG
191       672520             ..C...C..........A..............G.........G....A.G.  672462
                                         \                   \                  
                                         |                   |                  
                                        GG              AACCTG
191       1206655            ..C...C..........A..............G.........G....AAG.  1206713
                                         \                   \                  
                                         |                   |                  
                                        GG              AACTTT
191       428946             ...G...G........G...............A..............A.G.  429004
                                         \                     \                
                                         |                     |                
                                        GT                CATCGG
191       177066            ...C....G....G....A........................G....A.G.  177125
                                           \                \ \                 
                                           |                | |                 
                                          TA              TGA TGG
191       590792                         .....A.G.A...............G.........A.G.  590836
                                                              \                 
                                                              |                 
                                                         ACTCAG
191       2713793               ....G....A..T...T............A.........GT...A.G.  2713738
                                              \                \                
                                              |                |                
                                             AT           CTCAGG
191       1121784                          ...A..............A.........G....A.G.  1121742
                                                               \                
                                                               |                
                                                          CTCTGG
191       950329                          ...T..........T....G.........G..A.A.G.  950286
                                                              \                 
                                                              |                 
                                                         CCTTGG
191       958458                          ...T..........T....G.........G..A.A.G.  958415
                                                              \                 
                                                              |                 
                                                         CCTTGG
191       2145810                        ....T...............A.........G....A.G.  2145766
                                                               \                
                                                               |                
                                                          CTCAGA
191       8474                                 ..............A..............A.G.  8437
                                                               \                
                                                               |                
                                                           CTGGG
191       641640                    .....-...T......................A..G....A.G.  641688
                                                            \ \                 
                                                            | |                 
                                                          AAG CGG
191       2308377                                             .........G....A.G.  2308360
191       1497561                    ....A..........................A..G....A.G.  1497611
                                              \             \  \                
                                              |             |  |                
                                             AG         AAGCT  G
191       1597077                          ............................G....A.GG  1597119
                                                            \ \                 
                                                            | |                 
                                                          TGG CAG
191       2021264               ......A..A.......................A..A......AA...  2021209
                                              \               \                 
                                              |               |                 
                                             AT          ACTCAG
191       2315610                                             .........G....A.G.  2315593
191       1616271                            ................G.........G....A.G.  1616312
                                                            \                   
                                                            |                   
                                                      TGATTTT
191       954959             ...G.....A......................A..............A...  954901
                                         \                   \                  
                                         |                   |                  
                                        GA              GGCTAG
191       963088             ...G.....A......................A..............A...  963030
                                         \                   \                  
                                         |                   |                  
                                        GA              GGCTAG
191       384585                 ..C...................T.....G..A.T.........A...  384531
                                         \                   \                  
                                         |                   |                  
                                        GG              AGATTG
191       1699044                          ...T..A..........AG..............AAG.  1699002
                                                                \               
                                                                |               
                                                           TCAGGA
191       532285              ....C..........T.........T........CA......TGA.A...  532342
                                         \                    \                 
                                         |                    |                 
                                        CA               ACTCGG
191       1039746                          ..T....................T.........A...  1039704
                                                            \ \                 
                                                            | |                 
                                                          TAA CGG
191       1044398                          ..T....................T.........A...  1044356
                                                            \ \                 
                                                            | |                 
                                                          TAA CGG
191       2349157                          ............................G....A.G.  2349115
                                                           \  \                 
                                                           |  |                 
                                                         GAG TGG
191       846493             ...G..C........................................T.G.  846551
                                              \            \  \                 
                                              |            |  |                 
                                             AC          GTG CAG
189       502426              ..G..C.....G..........................A..G....A.G.  502369
                                             \              \ \                 
                                             |              | |                 
                                            TA            TGG TGG
189       765724             ...G........GA...A..............A...A.A...G..A.A...  765666
                                                \             \                 
                                                |             |                 
                                               AC        ACTCAG
189       1160849          .....G...GC...G....A.-............G.........G....A.G.  1160792
                                                              \                 
                                                              |                 
                                                         ATTAAG
189       2421945                         ...T...........T...G...T..........A.G.  2421908
189       734956            ...C....G....A...................A.G.......G....A.G.  735015
                                              \                \                
                                              |                |                
                                             AT           CTCAGA
189       2148801                        ......T..A..........A...A.......T..A.G.  2148757
                                                              \                 
                                                              |                 
                                                         TCTTGG
189       2823409                        .....A........................G..---...  2823450
                                                           \  \                 
                                                           |  |                 
                                                          GT TCTG
189       2694771                        .....A..AC....................GG...A.T.  2694727
                                                            \ \                 
                                                            | |                 
                                                          TGG CAG
189       1312937                    ....G....................C........G....A...  1312987
                                              \             \    \              
                                              |             |    |              
                                             AT           CGA  AAA
189       1367973                                             ..............A.G.  1367990
189       2722063            ...G...G.A..G.....T............A..G.......T....A...  2722121
                                              \              \    \             
                                              |              |    |             
                                             AT           AACT   GA
189       1367103            ..C...C..........A.....................A..G....A.G.  1367161
                                         \                  \ \                 
                                         |                  | |                 
                                        GG                GGG CAG
189       3005766                        .....................C........G....A.G.  3005809
                                                         \        \             
                                                         |        |             
                                                        CA      AAT
189       158763                              ..T............A....T....G....A.G.  158725
                                                               \                
                                                               |                
                                                           CTCAG
189       2930146                        .....A..............G.........G..--....  2930188
                                                             \                  
                                                             |                  
                                                        AGCTCG
189       2963171                      ..............C................AG..AAA...  2963217
                                                            \ \                 
                                                            | |                 
                                                          TGG CAG
189       2967389               ....G........T........CAG....A.........G....A.G.  2967444
                                         \                     \                
                                         |                     |                
                                        GG                TTCAGG
189       2435910                   .....-.T..T...A......T.......A.....G....A.G.  2435958
                                                              \                 
                                                              |                 
                                                         ACTCAG
189       2781877                   .....-............................AG....A.G.  2781925
                                                              \                 
                                                              |                 
                                                         GCTCGG
189       1931956                ..C.....G..T................A.........G....A.G.  1931902
                                              \                \                
                                              |                |                
                                             AT           CTCAGA
189       1034287                              ...A..........A..............A.G.  1034325
                                                               \                
                                                               |                
                                                          CTCAGC
181       3074116                         ...G.T.............A.........G....A.G.  3074159
                                                             \                  
                                                             |                  
                                                        AACTTG
181       1389527                          ...T..............G...T.....G....A.G.  1389485
                                                             \                  
                                                             |                  
                                                        AACTCA
181       1235100                ....A........A...A..........A..A......G....A.G.  1235046
                                         \                     \                
                                         |                     |                
                                        GG                CTCTGG
181       248571                         ....................A.CTTGG...T.T.A..G.  248533
181       706557                     ..A.....T.................T.......GG...AAG.  706605
                                                            \ \                 
                                                            | |                 
                                                          TAA TGG
181       2000294                                             .........G..A.A...  2000277
181       2110141                ........G.......................A....AG....A.G.  2110087
                                              \            \  \                 
                                              |            |  |                 
                                             AT          GTG TGG
181       1204398           ....G...G....G....A....C...................G....A...  1204457
                                                \           \ \                 
                                                |           | |                 
                                               AC         TAG CGG
181       339035          ..A..C...C.....G........A..........A..............A.G.  339096
                                              \                \                
                                              |                |                
                                             AC           TTTGGG
181       2946084                               .............A.........G....A.G.  2946121
                                                              \                 
                                                              |                 
                                                         AGCTGG
181       110188                                              ........AG....A.G.  110205
181       1628607            .......G..A.G....A.A.........................A.A.G.  1628549
                                                 \          \ \                 
                                                 |          | |                 
                                                CT        TGA CAG
181       573008                               .............................T.G.  572970
                                                            \ \                 
                                                            | |                 
                                                          AGA TGG
181       2360486               ...C...T.A.............................G...AA.G.  2360431
                                              \             \ \                 
                                              |             | |                 
                                             AT           GGA TGG
181       2066537                          ..T.......T.......A.........G....A...  2066495
                                                              \                 
                                                              |                 
                                                         ACTCGA
181       1822492            ..C.............T............T..A.........G....A...  1822550
                                         \                    \                 
                                         |                    |                 
                                        GG               ATTCAG
181       1473779                         ...T.........................G....A.G.  1473736
                                                         \    \                 
                                                         |    |                 
                                                       TAG  CGG
181       1030020                   .....-....A.T.......A..............G....A.G.  1030068
                                                           \   \                
                                                           |   |                
                                                         ATG GGG
181       2532612                          ..G..T................A.....G..A.A.G.  2532654
                                                              \                 
                                                              |                 
                                                         ACTTAG
181       1243947                          ...A.............T......G........A...  1243905
                                                         \    \                 
                                                         |    |                 
                                                       TGG  TGG
181       3014808           ...C....G....G..G...............AG.........G......G.  3014867
                                              \             \                   
                                              |             |                   
                                             AT        GGGTTT
181       422331                         .....A..............A.......T.G....A.G.  422287
                                                               \                
                                                               |                
                                                          CTTGGG
181       426577                         .....A..............A.......T.G....A.G.  426533
                                                               \                
                                                               |                
                                                          CTTGGG
181       2450960                   .....G..G..A.............A..............A.G.  2451010
                                              \                \                
                                              |                |                
                                              A           CTCGGG
181       1513520                          ..T............................A.A...  1513562
                                                               \                
                                                               |                
                                                          TTCAGG
181       2205190                         ....A.T.A..........G.........G....A.G.  2205147
                                                               \                
                                                               |                
                                                          CTCGGG
181       2549177            ..C...C..........A..............G.............TA.G.  2549119
                                         \                   \                  
                                         |                   |                  
                                        GG              AACTCA
181       2527682           ....G...G........T..............AG.........G....A.G.  2527623
                                         \                  \                   
                                         |                  |                   
                                        AG             AGGTTC
181       2064733           ....G..C..........A..............G..............A.G.  2064674
                                         \                   \                  
                                         |                   |                  
                                        GG              AGCTTG
181       935428                           ..G...............G.........G....A.G.  935465
                                                             \                  
                                                             |                  
                                                             G
181       1512608                        .....A..............A.........G..--....  1512566
                                                            \                   
                                                            |                   
                                                       CGGCTC
181       2259761          .....G..C.....G.......................T.....G....---.  2259704
                                              \               \                 
                                              |               |                 
                                             AT          ACTCAG
164       1461849            ...G...G.......T................G......A..G....A.G.  1461905
                                         \                   \                  
                                         |                   |                  
                                        GG                ATCT
164       1464310            ...G...G.......T................G......A..G....A.G.  1464366
                                         \                   \                  
                                         |                   |                  
                                        GG                ATCT
164       1297803                          ..T..............................A.G.  1297761
                                                            \ \                 
                                                            | |                 
                                                          AAG ATG
164       1185810                               .......................G....A.G.  1185773
                                                              \                 
                                                              |                 
                                                         ATGTGG
164       2879838                         ...T....A..........A...A........A.A.G.  2879881
                                                               \                
                                                               |                
                                                          TTTGGA
164       1536504                ...G....G....A..............A..............A..T  1536558
                                                \             \                 
                                                |             |                 
                                               AC        ATTTGG
164       82586              ..C...C.....G.............T.....G.........G....A.G.  82528
                                             \               \                  
                                             |               |                  
                                            TA          GGCTTG
164       994132                         .....A...........T............G....A.G.  994176
                                                              \                 
                                                              |                 
                                                         ACTCAG
164       1120897                          ..............T...A..A...........AAG.  1120855
                                                             \                  
                                                             |                  
                                                        AATTTA
164       1010456               .........G...................G........AG....A.G.  1010511
                                              \              \                  
                                              |              |                  
                                             AT         AGCTAG
164       2683396           ...C....G....G...................G.......G.G....A.G.  2683338
                                              \              \                  
                                              |              |                  
                                             AG          ACTCA
164       2683974           ...C....G....G...................G.......G.G....A.G.  2683916
                                              \              \                  
                                              |              |                  
                                             AG          ACTCA
164       2689288           ...C....G....G...................G.......G.G....A.G.  2689230
                                              \              \                  
                                              |              |                  
                                             AG          ACTCA
164       3133382                          ..G.........................G....AAG.  3133424
                                                              \                 
                                                              |                 
                                                         GTTCAG
164       554769             .......GC...G....A.............TG..............A.G.  554827
                                                \              \                
                                                |              |                
                                               TC         TTTAGG
164       556034             .......GC...G....A.............TG..............A.G.  556092
                                                \              \                
                                                |              |                
                                               TC         TTTAGG
164       3134971                          ..G..............T..........G....AAG.  3135013
                                                              \                 
                                                              |                 
                                                         GTTCAG
164       1144267                ........G....A..............A..............A.G.  1144321
                                               \               \                
                                               |               |                
                                              AA          CTCAGG
164       7751                           ..................C.....C.....G....A.G.  7707
                                                         \     \                
                                                         |     |                
                                                       TGG   GGA
164       67022                                ..............G.........G....A.G.  66984
                                                             \                  
                                                             |                  
                                                        GGCTCA
164       344054                         .....A.............................A.G.  344098
                                                             \                  
                                                             |                  
                                                        GACTGG
164       628732                       ..C....A........------....T.....G....A.G.  628698
164       278690                           ...A.........A...T..........G....A.G.  278732
                                                              \                 
                                                              |                 
                                                         ACTCAG
164       319006                                ............................A.G.  319043
                                                            \ \                 
                                                            | |                 
                                                          TGG CAG
164       1443681            ...G...G.......T................G......A..G....A.G.  1443737
                                         \                   \                  
                                         |                   |                  
                                        GG                ATCT
164       1454666            ...G...G.......T................G......A..G....A.G.  1454722
                                         \                   \                  
                                         |                   |                  
                                        GG                ATCT
164       1277673            ...G...G.........A...A.....T...TG..T......G....A.G.  1277615
                                         \                    \                 
                                         |                    |                 
                                        GT               ATTCAG
164       57338                            ...A.............................A.G.  57296
                                                           \  \                 
                                                           |  |                 
                                                         ATG TGG
164       1302052           ........G....G....A.T.A.............T......T.G..A.G.  1302111
                                           \                \ \                 
                                           |                | |                 
                                          AG              TGG CGG
164       257470            ...C...C.....G.G......A.........A.A........GA.....G.  257527
                                              \              \                  
                                              |              |                  
                                             AT           GTTT
164       1714871           ....G..C..........A..............G..............A.G.  1714930
                                         \                   \                  
                                         |                   |                  
                                        GG              AGCCCG
164       58200          ..T....G..C.....C..............T.............AG....A.C.  58138
                                              \             \ \                 
                                              |             | |                 
                                             AT            TG TCAG
164       1036247                   .....-...T...............G.........G....A...  1036199
                                                             \                  
                                                             |                  
                                                        AGCTCG
164       1129756               ...C.....G....AT.............A.....C...G....A...  1129811
                                          \                  \                  
                                          |                  |                  
                                         AA             GACTTG
164       1018920                        .....AT..................T....G....A...  1018964
                                                              \                 
                                                              |                 
                                                         GCTCAG
164       491930                           ...A..............A..............A.G.  491888
                                                              \                 
                                                              |                 
                                                         CCTGGA
164       951670              ..G...G........................G.........G........  951727
                                         \                   \                  
                                         |                   |                  
                                        GG              GGCTTG
164       393579                    .....-....A........................G....A.G.  393531
                                                            \ \                 
                                                            | |                 
                                                        TGATT G
155       2203718                ..C..........TT.......................G...AA.G.  2203772
                                         \                 \  \                 
                                         |                 |  |                 
                                        GG               ATG CAG
155       2700245                      .......A.............................A...  2700199
                                                            \ \                 
                                                            | |                 
                                                          TGA TGG
155       2131575                              ..............A.........G...AA.G.  2131613
                                                               \                
                                                               |                
                                                          CTCAGG
155       3302999            ...G...G....G....A........................G....A.G.  3302941
                                               \            \  \                
                                               |            |  |                
                                              TT        TGGCT  G
155       3299131                          ..T....A............G.......G....A.G.  3299171
                                                             \                  
                                                             |                  
                                                          AGCT
155       3037289                     ...G.............TG..............G....A.G.  3037338
                                              \             \     \             
                                              |             |     |             
                                             AT           TGG   AGA
155       1363951                          ..T............G..G.........G....A.G.  1363909
                                                              \                 
                                                              |                 
                                                         ACTCAG
155       2644455                      ..A...T........C................G..A.A.G.  2644501
                                                              \                 
                                                              |                 
                                                         ATTTGG
155       2109643                   .....G.............................G....A.G.  2109592
                                              \               \                 
                                              |               |                 
                                             AT          ATTTAG
155       2117541                   .....G.............................G....A.G.  2117490
                                              \               \                 
                                              |               |                 
                                             AT          ATTTAG
155       1457093                          ..G......G........A.........C....A.G.  1457051
                                                              \                 
                                                              |                 
                                                         CCTTGG
155       1156074                   .........T.........................G....A.G.  1156125
                                         \                    \                 
                                         |                    |                 
                                        GG               ACTGTG
155       3020881            ...G............T....A.....A....A.........G....A.G.  3020939
                                         \                    \                 
                                         |                    |                 
                                        GG               ACTTGG
155       2638486                ..C..........AT...C............A......G....A.G.  2638432
                                         \                    \                 
                                         |                    |                 
                                        GG               ATTCAG
155       1847796                   .....G...................G........C.....A.G.  1847847
                                              \              \                  
                                              |              |                  
                                             TT         AGCTCA
155       240251                           .......A.....T....A.........G....A.G.  240292
                                                            \                   
                                                            |                   
                                                        TGGTT
155       650842                           ...A...A..........A.........G....A...  650800
                                                               \                
                                                               |                
                                                          CTTGGG
155       1477309                          ...A......G.T....................A.G.  1477267
                                                            \ \                 
                                                            | |                 
                                                          GGA CAG
155       2630931            ...G..A.....G.............................G....A.G.  2630989
                                              \            \   \                
                                              |            |   |                
                                             AT          GTG AGT
155       754805                     .....-..................G....T....G....A.G.  754852
                                                             \                  
                                                             |                  
                                                        AGCTCA
155       1399042               ....G.........A...C..........G.........G....A.G.  1398987
                                         \                  \                   
                                         |                  |                   
                                        AG             TAACTC
139       824907                               ...............C...AG.CT....CA.G.  824942
                                                            \                   
                                                            |                   
                                                          CAA
139       880796                                  ...........G..A......G....A.G.  880831
                                                              \                 
                                                              |                 
                                                         ATTTTG
139       831165                          ...T.........................G....A.C.  831208
                                                            \ \                 
                                                            | |                 
                                                          TGA GTG
139       2674727                        .....AG.......................G....A.G.  2674772
                                                          \   \                 
                                                          |   |                 
                                                        AGA CAAG
139       893661                              ...............A.........G....A.T.  893622
                                                             \                  
                                                             |                  
                                                        AACTCT
139       2721786                              ......C.................G....A.G.  2721824
                                                            \ \                 
                                                            | |                 
                                                          TGG CAG
139       2742018                              ......C.................G....A.G.  2742056
                                                            \ \                 
                                                            | |                 
                                                          TGG CAG
139       68911                            ..T..A............A.....C...G....A.G.  68953
                                                            \                   
                                                            |                   
                                                       TGGCTC
139       1391997                        ....T..T..G................A..G..A.A.G.  1391953
                                                            \  \                
                                                            |  |                
                                                        AGACT  G
139       2302455                        ....T..T............G.........G....---.  2302496
                                                             \                  
                                                             |                  
                                                        AACTCG
139       1029675                 .......G...T..............................A.G.  1029728
                                              \             \ \                 
                                              |             | |                 
                                             AT           GGG TGA
139       1556656                   .....-...T....C....................G..A.A.G.  1556608
                                                            \ \                 
                                                            | |                 
                                                          TGG CGG
139       2211182            ..C...C....CG....C........T............A.......A.G.  2211124
                                                \            \ \                
                                                |            | |                
                                               TC         ATCT GA
139       2216255            ..C...C....CG....C........T............A.......A.G.  2216197
                                                \            \ \                
                                                |            | |                
                                               TC         ATCT GA
139       987819             ...G..C.....G....A..................A.....T....A.G.  987877
                                                \         \   \                 
                                                |         |   |                 
                                               AC       AGT TGG
139       851812                         .....A.....G................G.G....A.G.  851856
                                                            \ \                 
                                                            | |                 
                                                          TAG TGG
139       882293           .....C.C.G.........A..........T.............G....A.G.  882353
                                         \                  \ \                 
                                         |                  | |                 
                                        GG                GGG CGG
139       2643630                              ..............A...A.....G....A.G.  2643668
                                                               \                
                                                               |                
                                                          TTTGGG
139       3311879            ...G..C.....G..........G........A....G....G....A.G.  3311821
                                              \               \                 
                                              |               |                 
                                             AT          ACTCAG
139       2825320                    ....G......T......................G....----  2825364
                                                              \                 
                                                              |                 
                                                         TCTCGG
139       2099307                   .....-..TT.........................G....----  2099263
                                                              \                 
                                                              |                 
                                                         ACTCCA
139       1934844                        .....A........T....-...T.-......T.A....  1934806
                                                                        \       
                                                                        |       
                                                                       GG
139       3032219                                             ........AG....A.GC  3032202
139       3040015                                             ........AG....A.GC  3039998
139       3054367                                             ........AG....A.GC  3054350
139       3056784                                             ........AG....A.GC  3056767
139       1597646            ...G..C.....G....A..............C.........G....A.G.  1597704
                                                \             \                 
                                                |             |                 
                                               AC        TTTCAG
139       1602708            ...G..C.....G....A..............C.........G....A.G.  1602766
                                                \             \                 
                                                |             |                 
                                               AC        TTTCAG
139       1710240            ..C....G....G...................A.........G...TA.G.  1710182
                                              \                \                
                                              |                |                
                                             AT           CTTGGG
139       1710996            ..C....G....G...................A.........G...TA.G.  1710938
                                              \                \                
                                              |                |                
                                             AT           CTTGGG
139       973752                            ..A...................T....G....A.G.  973793
                                                            \ \                 
                                                            | |                 
                                                          TGA TGG
139       976809                            ..A...................T....G....A.G.  976850
                                                            \ \                 
                                                            | |                 
                                                          TGA TGG
139       1583225                                ............A.........G..A.A.G.  1583189
                                                               \                
                                                               |                
                                                          CTCAGG
139       1703870            ..C....G....G..........G........A.........G...TA.G.  1703812
                                              \                \                
                                              |                |                
                                             AT           CTTGGG
139       2572194                         ..................................A.G.  2572239
                                                \           \  \                
                                                |           |  |                
                                               AC         TGA GGG
139       2573453                         ..................................A.G.  2573498
                                                \           \  \                
                                                |           |  |                
                                               AC         TGA GGG
139       730845                         .....A.......C......A.........G....A.G.  730801
                                                               \                
                                                               |                
                                                          CTCAGG
139       2818858                        .....A............C.AC........G....A.G.  2818816
                                                               \                
                                                               |                
                                                            CAGA
139       769978                               ..........T...G.........G....A.G.  770016
                                                               \                
                                                               |                
                                                          CTCAGG
139       1823563                        .....C........................G....A.G.  1823607
                                                            \ \                 
                                                            | |                 
                                                          TAG CGA
139       2099177                          ..T....A....................G....A...  2099135
                                                            \ \                 
                                                            | |                 
                                                          AGA CAG
139       2221436                         ....A...A...........C........G....A.G.  2221393
                                                            \     \             
                                                            |     |             
                                                          AGG   ATG
139       1092899                        ....TA..............A.C.......GT...A.G.  1092943
                                                                \               
                                                                |               
                                                           TCAGGT
139       31338                                               ........AG....A.G.  31321
139       886552                           ........................G...GT...A.G.  886594
                                                            \ \                 
                                                            | |                 
                                                          TGG TGG
139       3319114            ..C...C.A...G.............................G....A.G.  3319172
                                              \             \ \                 
                                              |             | |                 
                                             AT           TGG TGA
139       545330                                .............A.........G...AA.G.  545293
                                                               \                
                                                               |                
                                                          CTCAGG
139       2696494          ....C...CT........T....A...........C...A....G....A.G.  2696434
                                         \               \         \            
                                         |               |         |            
                                        AG             TAG       GAA
139       493370                         .....A........................G....A.G.  493326
                                                          \   \                 
                                                          |   |                 
                                                        AGG CGG
139       90377                           ...T............G............G....A.G.  90420
                                                            \ \                 
                                                            | |                 
                                                          TGG CAG
139       2229316                        .....A.........T..A................A.G.  2229272
                                                             \ \                
                                                             | |                
                                                          AACT GA
139       2973455            ..C.....A..G.....A.............-----......G....A.G.  2973501
                                       \                                        
                                       |                                        
                                       T
139       2977159            ..C.....A..G.....A.............-----......G....A.G.  2977205
                                       \                                        
                                       |                                        
                                       T
139       801169                              ........C........CT......G.T.A....  801134
                                                                               \
                                                                               |
                                                                              GG
139       1481125                        ..............................G....A.G.  1481169
                                                            \ \                 
                                                            | |                 
                                                          TGG CAG
139       833828          ..A..C....G.........C.....C.........A.............A.G.  833893
                                         \           \         \                
                                         |           |         |                
                                        GG        TATC    CTCAGA
139       1089303                          .........................A..G....A...  1089262
                                                       \      \                 
                                                       |      |                 
                                                      CC    CGG
139       2436844          ..A..G..C..........A.............T....A.......T..A.G.  2436784
                                         \                    \                 
                                         |                    |                 
                                        GG               ATTTGG
139       1506865           ...C....G.........A..............G....T....G...TA.G.  1506924
                                         \                   \                  
                                         |                   |                  
                                        GG              AACTCT
139       60000                  ......A.G...................C.........G....A.G.  59946
                                              \               \                 
                                              |               |                 
                                             AT          TCTTGG
139       2375418                         ...T.....................A...G....A...  2375375
                                                               \                
                                                               |                
                                                          CTCCGG
139       475812                           ...A............................AA.G.  475770
                                                            \ \                 
                                                            | |                 
                                                          TGG CAG
139       478332                           ...A............................AA.G.  478290
                                                            \ \                 
                                                            | |                 
                                                          TGG CAG
139       1797356                         ....A..............G.........G....A.G.  1797399
                                                             \                  
                                                             |                  
                                                        AGCTTG
139       1566925                   ..........A........................G..A.A.G.  1566874
                                         \                \   \                 
                                         |                |   |                 
                                        GG              AGG TGG
139       213650                            ..A.....C..................G....AAG.  213609
                                                            \ \                 
                                                            | |                 
                                                          TGA CAG
139       704138                           .........G........A.........G...AA.G.  704180
                                                               \                
                                                               |                
                                                          CTCTGG
139       833614                          ....A..............A...C.....G....A.G.  833657
                                                               \                
                                                               |                
                                                          CTCAGG
139       3473339            ......C.CC..G...................G.........G....A.G.  3473397
                                              \              \                  
                                              |              |                  
                                             AT         AGCTTG
139       1091091                ....C...G.................---...A..CT.G....A.G.  1091135
                                            \                                   
                                            |                                   
                                            C
139       110269             ...G......A......A..........T.............G....A.G.  110211
                                         \                    \                 
                                         |                    |                 
                                        GG               ACTTGG
139       1159213                          ............................G....A.T.  1159171
                                                            \ \                 
                                                            | |                 
                                                          GGA CAG
139       2371998           ....G..G.....G......................A......G....A.G.  2371939
                                              \             \ \                 
                                              |             | |                 
                                             AC           AGG TGG
139       425704            ...C....G....G.............................G....A.GT  425763
                                           \                \ \                 
                                           |                | |                 
                                          TA              TGG CAG
139       919593                           ...A............A...........G....A...  919554
                                                              \                 
                                                              |                 
                                                            TGG
139       64653                          .....A..............A.........G....A.G.  64697
                                                               \                
                                                               |                
                                                          CTGGGG
139       579674                    ..........A.....G........A.........G....A.G.  579623
                                         \                     \                
                                         |                     |                
                                        GG                CTCAGG
139       678901             ...G...G....G....A....C.........G.........G....A.G.  678959
                                               \               \                
                                               |               |                
                                              TA          CTCAAG
139       1352224            ...G...G.......CT.....................CT..G....A.G.  1352282
                                         \                     \                
                                         |                     |                
                                        GG                CTTGGG
139       3300236                        ..T..A...........G..A.........G....A.G.  3300192
                                                              \                 
                                                              |                 
                                                         ACTGGG
139       1170476                          ..................A.T.......G....A.G.  1170518
                                                                \ \             
                                                                | |             
                                                               TT AAAT
139       2493747                          ...A.............GA......A.......A.G.  2493789
                                                               \                
                                                               |                
                                                          CTCAAA
139       577803                              ...............A.........G....A.G.  577764
                                                              \                 
                                                              |                 
                                                         ACTCGG
139       1485323                     ...G........C....................G....A...  1485372
                                              \              \ \                
                                              |              | |                
                                             AT           AATT GA
139       1160679                         ...T..............T---....C..GAG.CT..G  1160713
139       3374616                   .....-...T.........................G..---...  3374571
                                                              \                 
                                                              |                 
                                                         GCTCAA
139       3376226                   .....-...T.........................G..---...  3376181
                                                              \                 
                                                              |                 
                                                         GCTCAA
139       3478465            ......C.CC..G...................A.........G....A.G.  3478523
                                              \                \                
                                              |                |                
                                             AT           CTTGGG
139       1066002                          ..G.........................G...TA...  1065958
                                                     \        \                 
                                                     |        |                 
                                                    GT   ACTTGG
139       2626802           ...C....GCA.......A..............G.........G....A.G.  2626861
                                                \            \                  
                                                |            |                  
                                               AC       AGCTTG
139       818771                 ..C..........A..............G..........T...A.G.  818717
                                         \                    \                 
                                         |                    |                 
                                        GG               ACTTGG
139       2319099                         ...................G..............A.G.  2319056
                                                             \                  
                                                             |                  
                                                        AACTCG
139       2669733                          ..A...............G.........G....A...  2669775
                                                             \                  
                                                             |                  
                                                        AGCCCA
139       815842                         ....................G....T.........A.G.  815798
                                                             \                  
                                                             |                  
                                                        AGCTCA
139       3343556                          ...A..............A..............A...  3343598
                                                              \                 
                                                              |                 
                                                         CCTTGG
139       896141                    .....-....A........................G....A.G.  896093
                                                            \ \                 
                                                            | |                 
                                                          AGA CAG
139       2008852                         ...................G.....CA..G....A.G.  2008895
                                                            \                   
                                                            |                   
                                                       TGGCTC
139       2014124                         ...................G.....CA..G....A.G.  2014167
                                                            \                   
                                                            |                   
                                                       TGGCTC
139       1480244                               .............A..AA..........A.G.  1480281
                                                               \                
                                                               |                
                                                          CTTGTA
139       2103651                ..C...........T.......................G.C..A.G.  2103597
                                         \                  \ \                 
                                         |                  | |                 
                                        GG                GGC TGG
139       1063532            ..C...C.C...G.........C.........A.........C....A.G.  1063474
                                              \                \                
                                              |                |                
                                             AG           TTCAGG
139       1333358           ...C...A.....G.............G...............G....A.G.  1333417
                                              \          \    \                 
                                              |          |    |                 
                                             AC        TGG  CAG
139       1004588                ..C.........T.....A.............A.....G....A.G.  1004642
                                         \                   \    \             
                                         |                   |    |             
                                        GG                AGCT   AA
139       1731047                         .....A.............G...A.CA.......A.GG  1731090
                                                              \                 
                                                              |                 
                                                         CCCAGG
139       3337099                               .............A.........G....A.G.  3337136
                                                              \                 
                                                              |                 
                                                         TCTCAG
139       1361588                          ..T...............G....T....G....A.G.  1361630
                                                             \                  
                                                             |                  
                                                        CACTTG
139       2312936                        ........................T.....G....A.G.  2312892
                                                           \  \                 
                                                           |  |                 
                                                         GAG CGG
139       3424551           ...C...C..T..G......T......................G....A.GG  3424492
                                              \               \                 
                                              |               |                 
                                             AT          ACTCAG
139       3439531           ...C...C..T..G......T......................G....A.GG  3439472
                                              \               \                 
                                              |               |                 
                                             AT          ACTCAG
139       1144552                         ..G....................A.....G..A.A.G.  1144595
                                                              \                 
                                                              |                 
                                                         ACTCCG
139       868542                         ...T.A................T...C...G....A..G  868499
                                                              \                 
                                                              |                 
                                                          ACCAG
139       3388613                        .........A..........AA.......A.....A.G.  3388569
                                                               \                
                                                               |                
                                                          CTCAGA
139       234656                         ....T..G............A..............A.G.  234612
                                                               \                
                                                               |                
                                                          CTCGGG
139       249203                         ....T..G............A..............A.G.  249159
                                                               \                
                                                               |                
                                                          CTCGGG
139       257779                         ....T..G............A..............A.G.  257735
                                                               \                
                                                               |                
                                                          CTCGGG
139       576034                         .....AA.............G.........G....A.G.  575990
                                                             \                  
                                                             |                  
                                                        AGCTCA
139       289660                          ....A...............A.................  289707
                                                              \           \     
                                                              |           |     
                                                      ACCTGGGGG           G
139       2926989                         ...T...............A..............A.G.  2926946
                                                               \                
                                                               |                
                                                          CTTGAG
139       126332            ...C...C..A......T...............G.........G....A.G.  126273
                                         \                   \                  
                                         |                   |                  
                                        GG              GGCTTG
139       1848907             ..G..C.C...G........A.........................A...  1848850
                                              \             \ \                 
                                              |             | |                 
                                             AT           GGG CAG
139       3267605                    ....G..................................A...  3267555
                                              \             \ \                 
                                              |             | |                 
                                             AT           TGC CGG
139       853615                          ...T...............G.........G....A.G.  853572
                                                             \                  
                                                             |                  
                                                        AGTTTG
139       1957263                          ..T.........................G......G.  1957305
                                                           \  \                 
                                                           |  |                 
                                                         GTG CAG
136       1950246                                             .........G...CA...  1950263
136       1950411                                             .........G...CA...  1950428
136       2433543                             .........................GT..AA.G.  2433504
                                                            \ \                 
                                                            | |                 
                                                          AGG TGG
136       1536970                ...G....G..T................G.........GA...A.G.  1537024
                                              \              \                  
                                              |              |                  
                                             AT         GGCTTG
136       1446612                   .........T.....A..................AG....A.G.  1446561
                                         \                  \ \                 
                                         |                  | |                 
                                        GG                TGG TGG
136       1242811                     ...G...................G............A.A.G.  1242860
                                              \              \                  
                                              |              |                  
                                             AT         AGCTTG
136       3373986                          ...A.............T..............AC.TG  3374028
                                                             \   \              
                                                             |   |              
                                                          GAGT  TG
136       969896                         .....A..............G.........G....A.G.  969852
                                                            \                   
                                                            |                   
                                                       TGGCTC
136       1618807                         ...T..T......................G....A.G.  1618850
                                                            \ \                 
                                                            | |                 
                                                          TGG CAG
136       1458507                         ...G...............G.........G..A.A.G.  1458464
                                                            \                   
                                                            |                   
                                                       TGGCTC
136       1526016                         ...T...............---A...........A.G.  1526050
136       2704470                        .....A..............G..............A.G.  2704514
                                                              \                 
                                                              |                 
                                                         ATTTGG
136       914569             ..C...C.....G....A...A....................G....A.G.  914511
                                               \            \ \                 
                                               |            | |                 
                                              TA          AAG TGG
136       3216976                   .....-...T.T.................A.....G...AT.G.  3217024
                                                              \                 
                                                              |                 
                                                         GTACTG
136       3204995                      ...........A....................G....A.G.  3204949
                                                            \ \                 
                                                            | |                 
                                                          AGT TGG
136       835838                         ....T.........................G....A.G.  835881
                                                            \ \                 
                                                            | |                 
                                                           TG CAG
136       3271408            ..C....G....G............................A.....A...  3271350
                                              \             \ \                 
                                              |             | |                 
                                             AT           TGG TGG
136       2986267                             .........G...............G....A.G.  2986306
                                                            \ \                 
                                                            | |                 
                                                          TGG TAG
136       910294             ..C....G.........A.........T...................A.GT  910236
                                         \                     \                
                                         |                     |                
                                        GG                CTCTGG
136       3244431                         ...A...............A.........C....A.T.  3244474
                                                               \                
                                                               |                
                                                          TTCTGG
136       1685339             ......G.........AA..A..........A......A.......A.G.  1685396
                                         \                     \                
                                         |                     |                
                                        GG                CTCGGG
136       2341586                        .....A..............---A......C....A...  2341551
136       1545403          ..T.......C...A...................G..............A.G.  1545463
                                            \                \                  
                                            |                |                  
                                           GC           AGTTCA
136       3047649            ..C....G.A..G..................................A.G.  3047591
                                              \             \  \                
                                              |             |  |                
                                             AT         TGGCT  G
136       591828           .....G.A...........A........................G..A.A.C.  591888
                                         \                    \                 
                                         |                    |                 
                                        GG               ATTCTG
136       1693573            ...G......A.G.............................G....A.G.  1693631
                                              \          \    \                 
                                              |          |    |                 
                                             AT        TAG  TGG
136       2347681    ....A..A..C.......C.....T..........AG.......A.....G...A...T  2347615
                                         \                    \                 
                                         |                    |                 
                                        AG               ACACAA
136       3089246            ..C....G.........A.............AA..............A.G.  3089188
                                         \                  \                   
                                         |                  |                   
                                        AG             TAGTTC
136       1701132                        ....T..........T....C..............A.G.  1701088
                                                              \                 
                                                              |                 
                                                         ACTCGG
136       3259494                          ..T..............A...............A.G.  3259452
                                                              \                 
                                                              |                 
                                                         ACTTAG
136       1578516            ...G........AA.GG...............G...T.....G....A.G.  1578574
                                                \            \                  
                                                |            |                  
                                               AC       ATCTTG
136       1483663                        ....T...................A.....GA...A.G.  1483707
                                                              \                 
                                                              |                 
                                                         ACTCAG
136       1838298           ........G....G.............................G....A.G.  1838239
                                              \                \                
                                              |                |                
                                             AT           CTGGGA
136       1679534                        ....T...............G.........G....A...  1679578
                                                             \                  
                                                             |                  
                                                        AGCTTG
136       640101                         .....A..............G.........G......G.  640057
                                                             \                  
                                                             |                  
                                                        AGCTCA
106       505987                                               .............A.G.  506003
106       1674305                   .........T..T.A....................GA...A...  1674254
                                         \                    \                 
                                         |                    |                 
                                        GG               ACTCAG
106       1677364                   .........T..T.A....................GA...A...  1677313
                                         \                    \                 
                                         |                    |                 
                                        GG               ACTCAG
106       1680532                   .........T..T.A....................GA...A...  1680481
                                         \                    \                 
                                         |                    |                 
                                        GG               ACTCAG
106       2321931            ...G..C.C...G...................G......A.AG...AA.G.  2321989
                                              \             \                   
                                              |             |                   
                                             AG        AGAGTC
106       2895778                                             .........G....A...  2895761
106       2466950                ..C.........T.........T...............G....A.G.  2466896
                                         \                  \ \                 
                                         |                  | |                 
                                        GG                TGG CAG
106       2781422                   .....-...T...............A..............A.G.  2781374
                                                               \                
                                                               |                
                                                          CTCCGG
106       2788907                   .....-...T...............A..............A.G.  2788859
                                                               \                
                                                               |                
                                                          CTCCGG
106       3324551                ...G.........A.........A.............AG....A.G.  3324599
                                         \                                      
                                         |                                      
                                        GG
106       3330565                ...G.........A.........A.............AG....A.G.  3330613
                                         \                                      
                                         |                                      
                                        GG
106       2732242                          ..T...............G.......G.G....A.G.  2732284
                                                             \                  
                                                             |                  
                                                        AACTCA
106       3338842                                              ........G....A.G.  3338858
106       651659                                 ......................G...---..  651692
                                                               \                
                                                               |                
                                                          CTTAGA
106       2351784                   .....-...T.A.......................G....A.G.  2351736
                                                          \   \                 
                                                          |   |                 
                                                        AGT TGG
106       2929360                  ......-....A.T......................GG...A.G.  2929409
                                                           \  \                 
                                                           |  |                 
                                                         GAG CGA
106       2891639                      ..A....TT.................A.....G....A.G.  2891685
                                                               \                
                                                               |                
                                                          CTTGGG
106       830449                ...C.......A..A..............G.........G..A.A...  830504
                                         \                   \                  
                                         |                   |                  
                                        GG              AACTTG
106       3497421                                             .........G....A.G.  3497404
106       654507             ...G..C.....G....A......G.......A.........G....A.G.  654565
                                           \                  \                 
                                           |                  |                 
                                          TA             TCTCAG
106       2318895            ...G..C.C...G...................G.........G...AA.G.  2318953
                                              \             \                   
                                              |             |                   
                                             AG        AGACTC
106       510649                                                ............A.G.  510634
106       522748                                                ............A.G.  522733
106       777128                         .....C..................A.C...G....A...  777084
                                                               \                
                                                               |                
                                                          CTCAGA
106       2812581            ..C....G........T.......G......GGACT...........A.G.  2812634
                                         \       \                              
                                         |       |                              
                                        GG       C
106       1757939            ...G..C.....G....A........................G...TA.G.  1757881
                                                \          \  \                 
                                                |          |  |                 
                                               AC        GAG TAG
106       3552766                        ....T................C........G....A...  3552722
                                                            \     \             
                                                            |     |             
                                                          TGG   AGA
106       770772           ........C.CA..G.............................G....A.--  770830
                                              \           \   \                 
                                              |           |   |                 
                                             AT         AGA CAG
106       1380215            ...G..C.....G........A.......G............G....A.G.  1380273
                                              \             \ \                 
                                              |             | |                 
                                             AT           TGG CGG
106       2273093                             .........................G....A...  2273050
                                                          \   \                \
                                                          |   |                |
                                                        TGC TGG             GAGG
106       953453             ...G..C..........A..............A....T....G....A.G.  953511
                                         \                     \                
                                         |                     |                
                                        GG                CTCAGG
106       2641890                        .....A..............G.........G........  2641935
                                                             \              \   
                                                             |              |   
                                                        AGCTCT              A
106       2646056                        .....A..............G.........G........  2646101
                                                             \              \   
                                                             |              |   
                                                        AGCTCT              A
106       2158192                        .....A..............G.........G....A.G.  2158148
                                                             \                  
                                                             |                  
                                                        AGTTCA
106       2923574                                             ..............A.G.  2923557
106       661721                 ..C.........TA.............GG.........G....A.G.  661775
                                         \                  \                   
                                         |                  |                   
                                        GG             AGATTC
106       2662092           ...C...C..A..GA..................G.....C...G...AA.G.  2662151
                                              \              \                  
                                              |              |                  
                                             AT         AGTTTG
106       2670552           ...C...C..A..GA..................G.....C...G...AA.G.  2670611
                                              \              \                  
                                              |              |                  
                                             AT         AGTTTG
106       2672940           ...C...C..A..GA..................G.....C...G...AA.G.  2672999
                                              \              \                  
                                              |              |                  
                                             AT         AGTTTG
106       2786561              .....G.........A........................G....A.G.  2786505
                                         \                  \ \                 
                                         |                  | |                 
                                        GG                AGG TGG
106       2779142              .....G.........A........................G....A.G.  2779086
                                         \                  \ \                 
                                         |                  | |                 
                                        GG                AGG TGG
106       1827796                          ..T..............T..........G....A...  1827838
                                                               \                
                                                               |                
                                                          CTCAGG
106       1840842                          ..T..............T..........G....A...  1840884
                                                               \                
                                                               |                
                                                          CTCAGG
106       1108346                          .............................-..AA.G.  1108305
                                                         \    \                 
                                                         |    |                 
                                                       TAG  TGG
106       346361                           ...A.......A...C.........A.......A...  346403
                                                           \  \                 
                                                           |  |                 
                                                         ATG CAG
106       803104                         .....A...A..........A...A..........A.G.  803148
                                                               \                
                                                               |                
                                                          CTTGGG
106       810134                         .....A...A..........A...A..........A.G.  810178
                                                               \                
                                                               |                
                                                          CTTGGG
106       2208682            ...G...G....A...................--..CT....G....A...  2208732
                                            \                                   
                                            |                                   
                                           TC
106       3503245                        ....T.....A......T.................A.G.  3503201
                                                            \  \                
                                                            |  |                
                                                        TGGTT  G
106       2329343                                ............G.........G....A.G.  2329307
                                                               \                
                                                               |                
                                                          CTCGGG
106       171267                         ....T..............................A.G.  171223
                                                           \  \                 
                                                           |  |                 
                                                         GTG TGG
106       2234065                   .....G...T.........................G....A.G.  2234116
                                            \               \ \                 
                                            |               | |                 
                                           CT             TGG AGG
106       942903                         ...................................A.G.  942947
                                                           \  \                 
                                                           |  |                 
                                                         GTG TGG
106       2010965           ...C...C.....G......A............A.........G....A.G.  2010906
                                              \                \                
                                              |                |                
                                             AT           CTCCGG
106       2502233                         ...................A.........G....A...  2502276
                                                               \                
                                                               |                
                                                          CTCTAG
106       354962                ......A..G...T.........................G....A.G.  354907
                                              \                \                
                                              |                |                
                                             AT           TTCTGG
106       2061536               ...........T.T.........................G....A.G.  2061481
                                         \                  \ \                 
                                         |                  | |                 
                                        GA                AGG CAG
106       2068667               ...........T.T.........................G....A.G.  2068612
                                         \                  \ \                 
                                         |                  | |                 
                                        GA                AGG CAG
106       2073588               ...........T.T.........................G....A.G.  2073533
                                         \                  \ \                 
                                         |                  | |                 
                                        GA                AGG CAG
106       2078599               ...........T.T.........................G....A.G.  2078544
                                         \                  \ \                 
                                         |                  | |                 
                                        GA                AGG CAG
106       2080739               ...........T.T.........................G....A.G.  2080684
                                         \                  \ \                 
                                         |                  | |                 
                                        GA                AGG CAG
106       2890190                          ...A........................G....A...  2890148
                                                            \ \                 
                                                            | |                 
                                                          TGG CGG
106       3621726                         ...T.........................GT...A.G.  3621769
                                                           \  \                 
                                                           |  |                 
                                                         ATG TGG
106       2027987                          .......C...........C.......A.....A.G.  2027945
                                                         \        \             
                                                         |        |             
                                                       AAG      ATG
106       2798513                   .........T...............G...A........A.---.  2798465
                                         \                   \                  
                                         |                   |                  
                                        GG              GGCTCT
106       2800739                   .........T...............G...A........A.---.  2800691
                                         \                   \                  
                                         |                   |                  
                                        GG              GGCTCT
106       2085543            ...G....CT..G........A.....T..............G....A.G.  2085601
                                              \             \ \                 
                                              |             | |                 
                                             AT           TGG CGG
106       2090234            ...G....CT..G........A.....T..............G....A.G.  2090292
                                              \             \ \                 
                                              |             | |                 
                                             AT           TGG CGG
106       715190                         ..............................G....A.G.  715148
                                                           \  \                 
                                                           |  |                 
                                                           G TGG
106       720354                         ..............................G....A.G.  720312
                                                           \  \                 
                                                           |  |                 
                                                           G TGG
106       761402                               ........................G....A.G.  761362
                                                            \ \                 
                                                            | |                 
                                                        GAGTG CAG
106       623741             ...G...G....G..G..........................G....A.G.  623799
                                              \          \    \                 
                                              |          |    |                 
                                             AT        TAG  TGG
106       827829                           ...A........................G....A.G.  827871
                                                              \                 
                                                              |                 
                                                         ACCTGG
106       592928          ..A......G.....G....A.....T.............T....G........  592866
                                               \             \   \          \   
                                               |             |   |          |   
                                              TA          AACT  AA          A
106       961826                           ...........................T...A.---.  961787
                                                              \                 
                                                              |                 
                                                         GCTGGG
106       3375246                        ..T..A.........T....A.........G..A.A.G.  3375290
                                                              \                 
                                                              |                 
                                                         ACACAG
106       3089467                ............T...............G...A.....G....A.G.  3089413
                                         \                   \                  
                                         |                   |                  
                                        GG              AACTCG
106       496130                           ...A..............G...T..........A.G.  496172
                                                             \                  
                                                             |                  
                                                        AGCTCA
106       504414                           ...A..............G...T..........A.G.  504456
                                                             \                  
                                                             |                  
                                                        AGCTCA
106       2886478                ..C........................T..........G....AAG.  2886424
                                         \                     \                
                                         |                     |                
                                        GG                CTCAGA
106       3823067            ..C...C..........A............A.G.........G....A.C.  3823125
                                           \                 \                  
                                           |                 |                  
                                          TG            AGTTCA
106       1524778                        ....T...............G..............A.G.  1524822
                                                             \                  
                                                             |                  
                                                        GGCTAG
106       793887                    .....-....A........................G....A...  793839
                                                            \ \                 
                                                            | |                 
                                                          TGA AGG
106       1231341                         ....A.............................A...  1231298
                                                            \ \                 
                                                            | |                 
                                                          GGG TGG
106       1697833                         ..................................A.G.  1697790
                                                           \  \                 
                                                           |  |                 
                                                         GAG CAG
106       1698326                         ..................................A.G.  1698283
                                                           \  \                 
                                                           |  |                 
                                                         GAG CAG
88        1946988                                             ..A......G....A...  1946971
88        649664                           ...A......GA......A........CC..A.A.G.  649706
                                                              \                 
                                                              |                 
                                                         ACTTCA
88        1215828                         ...T............................A.A...  1215871
                                                            \ \                 
                                                            | |                 
                                                          TGG TGG
88        3238100            ..C...C.....G.............................G....A.G.  3238158
                                              \            \  \                 
                                              |            |  |                 
                                             AC          ACA TGG
88        1786314                                             ..............A.G.  1786297
88        1041581                                             ......A..G....A.G.  1041598
88        67729                       ...G...T...A...........G..............A.G.  67682
                                                             \                  
                                                             |                  
                                                        AGCTCA
88        132214             ...G..C.....G....A..............G.........G....A.G.  132156
                                                \            \                  
                                                |            |                  
                                               AC       AACTCA
88        975705                  ............A.T......G...A................ACG.  975758
                                         \                  \ \                 
                                         |                  | |                 
                                        GG                AAA CAG
88        1975403            ...G...G....G....C....C......T.........A...T...--..  1975460
                                             \             \  \                 
                                             |             |  |                 
                                            TA          AGTG TGG
88        3246076            ..C...C.....G.............................G....A.G.  3246134
                                              \            \  \                 
                                              |            |  |                 
                                             AC          ACA TGG
88        16045                            .......A.........AG.........G....A.G.  16087
                                                               \                
                                                               |                
                                                          TTTAGG
88        17287                            .......A.........AG.........G....A.G.  17329
                                                               \                
                                                               |                
                                                          TTTAGG
88        1640912                         ....A..............G.........G....A...  1640869
                                                               \                
                                                               |                
                                                          CTTGAG
88        3492774                                             .........G....A..G  3492757
88        244050                   ......G..-.A..............A.........G........  244100
                                                               \            \   
                                                               |            |   
                                                          CTTGGG            A
88        248514                   ......G..-.A..............A.........G........  248564
                                                               \            \   
                                                               |            |   
                                                          CTTGGG            A
88        176502                         ......T.........T...A.........G....A.G.  176546
                                                               \                
                                                               |                
                                                          TTTGGG
88        1049458                        ....T.........................G....A.G.  1049502
                                                              \                 
                                                              |                 
                                                         GCTCGG
88        1808071                          ...A........................G....A.G.  1808029
                                                              \                 
                                                              |                 
                                                         ACTCCA
88        157423             ......C.....G...........G.................G....A.G.  157481
                                          \              \    \                 
                                          |              |    |                 
                                         AC            TAG  CAG
88        200777                         .....A...........TC.A.........G....A...  200821
                                                         \                      
                                                         |                      
                                                    CCTTGA
88        276978                               ...C..........A.........G....A.G.  276940
                                                               \                
                                                               |                
                                                          CTCGGG
88        279480                               ...C..........A.........G....A.G.  279442
                                                               \                
                                                               |                
                                                          CTCGGG
88        1174967                   ......T-.T...........T........-....G....A.G.  1175014
                                                              \                 
                                                              |                 
                                                         ACTCCC
88        21869                     .....-...A.....C................C.......A...  21917
                                                            \ \                 
                                                            | |                 
                                                          AGG TGG
88        161272                          ...T....A....................G....AA..  161229
                                                             \                  
                                                             |                  
                                                        AATTTG
88        33151                            ...A..............G...A.....C.....C..  33109
                                                             \                  
                                                             |                  
                                                        CAGGAG
88        1201835                        .....A...................T....G....A.T.  1201791
                                                            \ \                 
                                                            | |                 
                                                          TGA CAG
88        1165762                         ...T...............G.........G....A.G.  1165719
                                                             \                  
                                                             |                  
                                                        GGCTTG
88        1431043                                             ..A......G....A...  1431026
88        2308709                              ...A....................G....A.G.  2308671
                                                              \                 
                                                              |                 
                                                         ACTCAG
88        250425                          ....A.....C..................G....A.G.  250382
                                                           \  \                 
                                                           |  |                 
                                                         ACA CAG
88        252894                          ....A.....C..................G....A.G.  252851
                                                           \  \                 
                                                           |  |                 
                                                         ACA CAG
88        59421     .TA....--...G..AG.........A..............A...A.....G....A.G.  59356
                                         \                    \                 
                                         |                    |                 
                                        GG               ACTCGG
88        268228                         .....A........................G....A...  268184
                                                            \ \                 
                                                            | |                 
                                                          TGA TGG
88        8865                           ...................................A.G.  8909
                                                            \ \                 
                                                            | |                 
                                                          TGG CAG
88        224306                         ....G......G........A..A......G....A.G.  224350
                                                               \                
                                                               |                
                                                          TTTAGG
88        304819                           ...A..............A.........G....A.G.  304777
                                                               \                
                                                               |                
                                                          CTTGGG
88        1272573                          ...A.........T....A.........G.....AT.  1272532
                                                            \                   
                                                            |                   
                                                        TGGTT
88        1278918                          ...A.........T....A.........G.....AT.  1278877
                                                            \                   
                                                            |                   
                                                        TGGTT
88        194724             ..C...C.....G....A..............A.........GT...A.G.  194666
                                            \                  \                
                                            |                  |                
                                           GC             CTGTGG
88        3404725            ...G........G....A...A.......C.........A..G....A.G.  3404782
                                                \          \  \                 
                                                |          |  |                 
                                               AC        AAG CG
88        245451                         ..............................G....A.G.  245407
                                                           \  \                 
                                                           |  |                 
                                                         GAG TGG
88        3992072                        ..............................GAG..A.G.  3992028
                                                            \ \                 
                                                            | |                 
                                                          TGA TAG
88        222862                           ...A..............A..............A.G.  222904
                                                               \                
                                                               |                
                                                          CTCAGG
88        2266572           ....G........G..G..T.............A...A..........A.G.  2266632
                                              \                \    \           
                                              |                |    |           
                                             AT           TTTGGG    T
88        1844770            .......---.G....T.T............................A.G.  1844823
                                                            \ \                 
                                                            | |                 
                                                          TGG CAG
88        697238                      ...G.........C...A....................A.G.  697287
                                              \             \ \                 
                                              |             | |                 
                                             AT           TCA CAG
88        1976258                                             ..............A.G.  1976275
88        182080                ...C.....G....A..............G...........T..A.G.  182135
                                               \            \                   
                                               |            |                   
                                              TT       TGGCTC
88        1178253            ...G..C.....G...................A......A..G....A.G.  1178195
                                              \                \                
                                              |                |                
                                             AT           CTTGGG
88        1192565                          ..T...............G.........G....A...  1192523
                                                             \                  
                                                             |                  
                                                        AGCTCA
88        328847             ..C...A.........................A........A.....A.G.  328789
                                         \                  \                   
                                         |                  |                   
                                        GG             TGACTC
88        1571379            ...G..C....................T..............G....A...  1571437
                                         \                 \  \                 
                                         |                 |  |                 
                                        GG               GTG CAG
88        1646331            ..C...C.....G.............................G....AAG.  1646272
                                             \             \  \                 
                                             |             |  |                 
                                           TAC           GTG CAG
88        1649355            ..C...C.....G.............................G....AAG.  1649296
                                             \             \  \                 
                                             |             |  |                 
                                           TAC           GTG CAG
88        1494856           ....GC..G........................G........CC....A.G.  1494915
                                         \                   \                  
                                         |                   |                  
                                        GG              AGCTCG
88        1205044            ..C....G....G.....................G.......G....A.G.  1204987
                                              \              \   \              
                                              |              |   |              
                                             AT           AGTT   A
81        2308222               ...C......A..T....A........................AA.G.  2308167
                                         \                      \               
                                         |                      |               
                                        GA                 TTGGGT
81        2446969                           ......A.........TG..........T..AA.G.  2446928
                                                               \                
                                                               |                
                                                          CTCGGA
81        2276197                          .............T..........CA.......A.G.  2276155
                                                            \ \                 
                                                            | |                 
                                                          TGA TGG
81        3888574                           ................................A.G.  3888615
                                                           \  \                 
                                                           |  |                 
                                                         CTG CAG
81        3642049                          ...A...A....................G....A.G.  3642007
                                                            \ \                 
                                                            | |                 
                                                          TGG CAG
81        2331914                        .........A.........TG......A..G....A.G.  2331958
                                                               \                
                                                               |                
                                                          TTCAGG
81        3081671           ...C....G.........T....................A...G....A.G.  3081612
                                         \                \   \                 
                                         |                |   |                 
                                        GG              CTC CAG
81        2341881                          ...A...................TG...G....A.G.  2341839
                                                            \ \                 
                                                            | |                 
                                                          TGA CAG
81        2575422         ...A..G............T..-............A.........G...TA.G.  2575482
                                         \                     \                
                                         |                     |                
                                        GG                TTTGGG
81        2439032                   .....G........A........CT.A........G.......T  2438984
                                              \                \            \   
                                              |                |            |   
                                             AT               GA            A
81        3236164                  .....C.-..T...............A......A..G....A.G.  3236115
                                                               \                
                                                               |                
                                                          CTCGGA
81        3849750                    ........................G..............---.  3849703
                                              \              \                  
                                              |              |                  
                                             AC         AAGTTG
81        3825061           ...C...C..T.......A...A...A................G....A.G.  3825120
                                         \                  \ \                 
                                         |                  | |                 
                                        GG                TAA TGA
81        2207347                              .........T..............G.C..A.G.  2207309
                                                           \  \                 
                                                           |  |                 
                                                         ATG CAG
81        3080275                          ...A...A.........TG..............A.G.  3080233
                                                              \                 
                                                              |                 
                                                         ATTTGG
81        3080760                          ...A...A.........TG..............A.G.  3080718
                                                              \                 
                                                              |                 
                                                         ATTTGG
81        2526892          ........C..........AG...........A...G............A.G.  2526952
                                         \                  \      \            
                                         |                  |      |            
                                        GG                TGA    CAC
81        3645766                        .....A........................G....A.G.  3645810
                                                              \                 
                                                              |                 
                                                         ATTCTG
81        231342                         ....T...........................T..A.G.  231386
                                                            \ \                 
                                                            | |                 
                                                          TGG CAG
81        3286515                         .............A......A...........--....  3286556
                                                              \                 
                                                              |                 
                                                         AATCAG
81        2663975                        .....A...A.........--......A..G....A.G.  2664011
81        1943708            ..C....G....G....A...............C........G....A...  1943766
                                            \              \      \             
                                            |              |      |             
                                           GC            AAG    AAT
81        2684347                          ..T...........-.....TTCTG........A.G.  2684312
81        3480713                                             .........G....A.G.  3480696
81        3543199           ...C...C.....G....A.........T...................A.G.  3543259
                                           \             \    \                 
                                           |             |    |                 
                                         GCA           TAG  CGG
81        4287702                ..C..........AT......C.....AA..............A...  4287648
                                         \                     \                
                                         |                     |                
                                        GG                TTTAGA
81        3862902         ..A.......G........T...............G...A.....G....A.G.  3862963
                                         \                   \                  
                                         |                   |                  
                                        GT              ACCTTG
81        3828662                 .....A.A..............................TT..A.G.  3828609
                                              \               \                 
                                              |               |                 
                                             AT          ATTCTA
81        3486660                           ..T.....................A..G....A.G.  3486701
                                                            \ \                 
                                                            | |                 
                                                          TGA TGG
81        3272350                  ......G..................TG..............A.G.  3272402
                                           \                   \                
                                           |                   |                
                                          TA              TTCAGG
81        2292475                               .............A........A....AA.G.  2292512
                                                              \                 
                                                              |                 
                                                         ACTTGA
81        521780                                       .....--..............A.T.  521758
81        456310                       ......A.........................G....A.G.  456356
                                                             \ \                
                                                             | |                
                                                          AATT GA
81        1709060            ...G..C..........A...A....AT..............G....A.G.  1709002
                                         \                   \   \              
                                         |                   |   |              
                                        GG                GGTT  AA
81        3005223                          ..............T......A......G....A.G.  3005181
                                                            \ \                 
                                                            | |                 
                                                          GAA TGG
81        314046             ..C.......A.GA...AT.............AA.......T.--..A.G.  314101
                                                  \         \                   
                                                  |         |                   
                                                  T    TGACTT
81        1008646                              ..............A.........G....A.G.  1008607
                                                              \                 
                                                              |                 
                                                        ACTTGGA
81        2131788                               .......................G........  2131827
                                                               \            \   
                                                               |            |   
                                                          CTGGGA           AG
81        3694970               .........A....A.A..........A.A.........G....A.G.  3695024
                                                 \            \                 
                                                 |            |                 
                                                CT        CTTAG
81        3869189                       .....T.....C...T...C...........G....A.G.  3869144
                                                            \ \                 
                                                            | |                 
                                                          TGA TAG
81        3095068               ...C.....G.............T.....A.........G....A...  3095123
                                              \                \                
                                              |                |                
                                             TT           CTCAGG
81        3100932               ...C.....G.............T.....A.........G....A...  3100987
                                              \                \                
                                              |                |                
                                             TT           CTCAGG
81        4083072                             ...A...........A.........G....A...  4083033
                                                              \                 
                                                              |                 
                                                         ACTTGG
81        4095200                             ...A...........A.........G....A...  4095161
                                                              \                 
                                                              |                 
                                                         ACTTGG
81        1688252               ...C.........T........C.........................  1688306
                                         \               \    \                 
                                         |               |    |                 
                                        AA              AG  TTG
81        2063337            ...G..C.......T..A.G......A...............G....A.G.  2063279
                                         \                    \                 
                                         |                    |                 
                                        AG               ACTTGG
81        2705539            .....A..........T......................A.AG....AAG.  2705595
                                         \                  \ \                 
                                         |                  | |                 
                                        GG                  A CAG
81        304665                         ....T........C..........A....AG....A.G.  304708
                                                         \    \                 
                                                         |    |                 
                                                        AG  TGG
81        308651                         ....T........C..........A....AG....A.G.  308694
                                                         \    \                 
                                                         |    |                 
                                                        AG  TGG
81        2168630                        ......T.............A.....CA..G..A.AAG.  2168674
                                                              \                 
                                                              |                 
                                                         ACTCAG
81        731549                            ..A..............G..A......G....A.G.  731508
                                                             \                  
                                                             |                  
                                                        AACTCT
81        2545798                                             ..............A.G.  2545815
81        2300188           ...C...C..........A..........T....T...A....G....AAG.  2300129
                                         \                  \      \            
                                         |                  |      |            
                                        AG                AGA    AGT
81        3493866                 .......-...T...............A..C...A.A.....A.G.  3493817
                                                            \                   
                                                            |                   
                                                        CAGCT
81        3260885                         ....A........................G....A.G.  3260842
                                                            \  \                
                                                            |  |                
                                                        TAGCT  G
81        2695237                              ....A.........G.........G....A.G.  2695275
                                                               \                
                                                               |                
                                                          CTCCAG
81        540961                           .................G.A........G....A...  541003
                                                           \  \                 
                                                           |  |                 
                                                          AT TTGG
81        1128715            ..C...G..A..G........A...................AG....T.G.  1128657
                                              \             \ \                 
                                              |             | |                 
                                             AG           TGT CAG
81        2122075                   .....G..................................A.G.  2122126
                                              \             \ \                 
                                              |             | |                 
                                             AT           TGG CGG
81        2497022            ...G..C..............A......T..................A.G.  2497080
                                         \                  \ \                 
                                         |                  | |                 
                                        GG                TAG CGG
81        2703883                                             ...A..........A...  2703900
81        3830900                        ....T........................C.....A.G.  3830856
                                                           \  \                 
                                                           |  |                 
                                                         GTG CTG
81        2926862                           ......A..........A..............A...  2926822
                                                               \                
                                                               |                
                                                           TTGGG
81        3042716                      ..A....A..............G..............A.G.  3042762
                                                             \                  
                                                             |                  
                                                        ATCTTG
81        3703979                        ....T.........................G....A.G.  3703935
                                                            \ \                 
                                                            | |                 
                                                          AGG TGG
81        4092952                        ....T....A.........T...............A...  4092996
                                                         \    \                 
                                                         |    |                 
                                                       TAA  TGG
81        4102773                        ....T....A.........T...............A...  4102817
                                                         \    \                 
                                                         |    |                 
                                                       TAA  TGG
81        2044856               ...C.........A.........................G....A.T.  2044801
                                         \                   \                  
                                         |                   |                  
                                        GG              AACTGG
81        392605                           .......A......T....C.......AG......G.  392646
                                                            \     \             
                                                            |     |             
                                                           GG   AGC
81        2171353             ..G..C.........T....A..............A..........A.G.  2171410
                                         \                    \                 
                                         |                    |                 
                                        GG               ATTCAG
81        532198                         ............C.............CT...........  532242
                                                           \  \                 
                                                           |  |                 
                                                         GAG CAG
81        2324818                        ....GA..............A...A.....G......G.  2324862
                                                               \                
                                                               |                
                                                          CTTGGG
81        1702769                ..C.....G.............T...............G....A.G.  1702824
                                           \                \ \ \               
                                           |                | | |               
                                          TC              TGA CGG
                                                                |               
                                                                G
81        3042386            ...G........G....A........................G...AA.G.  3042444
                                                \           \ \                 
                                                |           | |                 
                                               AC         AGG TGG
81        3799123                              ......................C....A.A...  3799085
                                                         \    \                 
                                                         |    |                 
                                                       TAG  TGG
81        3113413               ...C.....GA...............T.T...............A...  3113361
                                              \               \                 
                                              |               |                 
                                             AT             TGG
81        1489555                         ....A..............G.........G....A.G.  1489512
                                                            \                   
                                                            |                   
                                                       CAGCTC
81        1502131                         ....A..............G.........G....A.G.  1502088
                                                            \                   
                                                            |                   
                                                       CAGCTC
81        1509707                         ....A..............G.........G....A.G.  1509664
                                                            \                   
                                                            |                   
                                                       CAGCTC
81        1845591            ...G...G....G....A..............G..........T...A.G.  1845649
                                                \            \                  
                                                |            |                  
                                               TC       AGCTTG
81        187398             ..C....G....G....A..............G......A.......A.G.  187340
                                                \            \                  
                                                |            |                  
                                               AC       AGCTTG
81        1969938           ...C....G....G....A...A....................G....A.G.  1969879
                                                \             \                 
                                                |             |                 
                                               GT        ACTTGG
81        3549411                          .................GG......A.......A...  3549369
                                                            \                   
                                                            |                   
                                                       AGGTTT
81        3262851                          ...A.............................A...  3262893
                                                            \ \                 
                                                            | |                 
                                                          AGG TGG
81        3117281            ..C....G....G....A.............................A.G.  3117223
                                                \           \ \                 
                                                |           | |                 
                                               AC         TGG CAA
81        3390486                          .........................A..G....A.G.  3390444
                                                          \   \                 
                                                          |   |                 
                                                        AGA CAG
79        1869062                ..C.....G........A..........A........C.....A.G.  1869116
                                              \                \                
                                              |                |                
                                             AT           CTCAGG
79        2405591           ....G..C.......T.T...............A.........G......G.  2405650
                                         \                    \                 
                                         |                    |                 
                                        GG               ACTAAA
79        577572             ...G..C..A..G....A..............G..............---.  577627
                                             \               \                  
                                             |               |                  
                                            AA          AACTGG
79        2188196           ....G...G...CA...T...............A.........G....A.G.  2188137
                                              \                \                
                                              |                |                
                                             AT           CTTGGG
79        2654219          ...T.....G....A...............T...A..A......G....A...  2654279
                                              \               \                 
                                              |               |                 
                                             CT          CCTCTG
79        3223498                           ..A....A..........T.....C.......---.  3223460
                                                           \   \                
                                                           |   |                
                                                         ATG TGA
79        2342503                        .....AT..A..............A....-.....A...  2342460
                                                            \  \                
                                                            |  |                
                                                        TGGCT  G
79        2268328            ...G..G.........T....A....T.T...C.........G....A.G.  2268269
                                          \                   \                 
                                          |                   |                 
                                        TAT              ACTTGG
79        2264728            ..C....G..A.G.....T.............A......C..G...AA.G.  2264786
                                              \               \                 
                                              |               |                 
                                             AA          ATTTCA
79        3073913                          .....................T......G....A...  3073955
                                                        \  \  \                 
                                                        |  |  |                 
                                                        T TG TGG
79        1822696            ..C.........G...A........................AGT.A.A...  1822638
                                              \              \ \                
                                              |              | |                
                                             AT           AACT GT
79        1827100            ..C.........G...A........................AGT.A.A...  1827042
                                              \              \ \                
                                              |              | |                
                                             AT           AACT GT
79        3424078                        .......................A......G....A.G.  3424034
                                                          \   \                 
                                                          |   |                 
                                                        AGA CTG
79        1749386                        .....A..............G...A.....G....A.G.  1749430
                                                             \                  
                                                             |                  
                                                        AGCTAG
79        2189775                                ............G.T............A...  2189739
                                                              \                 
                                                              |                 
                                                         ACTCAG
79        4304146           ...C...CG....G.T..................C............AA.G.  4304087
                                              \             \     \             
                                              |             |     |             
                                             AT           TAG   AGC
79        1075603                        .....A.........T...TG..............---.  1075562
                                                               \                
                                                               |                
                                                          CTTGGT
79        2615471                             ...............G...A.....G....A.G.  2615510
                                                             \                  
                                                             |                  
                                                        AGCTCG
79        3174658           ....G..C.....G....A........................G....A.G.  3174717
                                                \           \ \                 
                                                |           | |                 
                                               AC         TGA CTA
79        4036203                       ......AT....................A..G....A.G.  4036248
                                                            \ \                 
                                                            | |                 
                                                          TGT TGG
79        1914178                        .....A...A.........TG.........G....A.G.  1914135
                                                              \                 
                                                              |                 
                                                          TTTGG
79        3134120                               .............C..............A.G.  3134085
                                                              \                 
                                                              |                 
                                                           TTGG
79        2605202                    ...G....................G..A.TG...G....A.G.  2605250
                                                            \                   
                                                            |                   
                                                       CAGCTC
79        1883880            ...G...G....G..G.....A....................G....A.G.  1883822
                                              \               \                 
                                              |               |                 
                                             AT          ATTCAG
79        4217513                        ....T.........................G....A.G.  4217557
                                                            \ \                 
                                                            | |                 
                                                          TGG TGG
79        204364                 ...G........T...............A.........G....A.G.  204310
                                         \                  \                   
                                         |                  |                   
                                        GA             AGGCTC
79        3520766                          ...A..............A..............A...  3520808
                                                               \                
                                                               |                
                                                          TTTGGG
79        3972856           ...C...C.....G..................................A.G.  3972797
                                            \               \  \                
                                            |               |  |                
                                           GC            TGCC GG
79        1099598                    .....-..T...............A.........G....A.G.  1099645
                                                               \                
                                                               |                
                                                          CTCAGG
79        1973116                           ..T......T...........A.....G....A.G.  1973076
                                                              \                 
                                                              |                 
                                                          ACACA
79        4272561                         ...T.T..........T..A.........G....A.G.  4272518
                                                              \                 
                                                              |                 
                                                         ACTCTG
79        2285605                        .....................T........G....A.G.  2285561
                                                             \                  
                                                             |                  
                                                        AGCTCG
79        2227370                          ...A..............A..............AAG.  2227412
                                                               \                
                                                               |                
                                                          CTCGAG
79        1989031                          .................................A.G.  1989073
                                                         \    \                 
                                                         |    |                 
                                                       CAA  CAG
79        2604034                          ...A...A....................G....A...  2603992
                                                             \ \                
                                                             | |                
                                                          AACT GA
79        3990890                ..C.....G...................C..A......G....A.G.  3990836
                                              \                \                
                                              |                |                
                                             AT           CTCGGG
79        3992244                ..C.....G...................C..A......G....A.G.  3992190
                                              \                \                
                                              |                |                
                                             AT           CTCGGG
79        1534942                          ...A...............A........G....A.G.  1534984
                                                           \  \                 
                                                           |  |                 
                                                         GTG CGG
79        1516245                          ...T.........................T.T.ATG.  1516287
                                                            \ \                 
                                                            | |                 
                                                          TGG CAG
79        4323044            ............G........A..........A..............A...  4323102
                                              \                \                
                                              |                |                
                                             AC           CTGGGG
79        476294                         .....A.........T....A.........G....A...  476250
                                                               \                
                                                               |                
                                                          CTGGGG
79        1314189                        ....T..............................A.G.  1314145
                                                            \ \                 
                                                            | |                 
                                                          TGG CGG
79        4087308                             .........................G....A.G.  4087270
                                                         \    \                 
                                                         |    |                 
                                                        AG  TAG
79        2461249                        .....A.......G......A..............A.G.  2461293
                                                               \                
                                                               |                
                                                          CTCCAG
79        4299771                         ....A.............TG..............A.G.  4299728
                                                               \                
                                                               |                
                                                          TTTGGG
79        1910058                        .....T...A..........A...A.....G....A.G.  1910102
                                                               \                
                                                               |                
                                                          TTCTGG
79        1918594                                             .........G....A.G.  1918611
79        2054015                     ...G..................................A.G.  2054064
                                              \            \  \                 
                                              |            |  |                 
                                             AT          ATG CGA
79        2136602                        ....T...............G..............A.G.  2136646
                                                             \                  
                                                             |                  
                                                        AGCTCA
79        1912879                          ............................G....A.G.  1912918
                                                              \                 
                                                              |                 
                                                            CAG
79        1890493                        .....A.............................A.G.  1890537
                                                           \  \                 
                                                           |  |                 
                                                         CTG CTG
79        4279515                          ..T...............G.........G......G.  4279473
                                                             \                  
                                                             |                  
                                                        AGCTCA
79        4280668                          ..T...............G.........G......G.  4280626
                                                             \                  
                                                             |                  
                                                        AGCTCA
79        908181                                ............................A...  908218
                                                            \  \                
                                                            |  |                
                                                          TGG GGA
37        394637                          ...........T.......A.........G....A.G.  394594
                                                              \                 
                                                              |                 
                                                         ACTTGG
37        119925             ........C.......T.........................G..--....  119869
                                         \                 \  \                 
                                         |                 |  |                 
                                        AG               GTG CAG
37        317684                           ..G..........T....G.....C...G....A.G.  317648
37        3860086            ...G...G..A.G...T.........................G..A.A.G.  3860144
                                                \           \ \                 
                                                |           | |                 
                                               AC         TGG CAG
37        3799097                     ..G.....A.....G........A..A......G..C.AAG.  3799050
                                                              \                 
                                                              |                 
                                                         ACTTGG
37        1650810                          ...A.......................AG....A.G.  1650852
                                                            \ \                 
                                                            | |                 
                                                          TGG TGG
37        3896662                          ...A..............A.....C...G....A.G.  3896704
                                                               \                
                                                               |                
                                                          CTCAGG
37        1658493                             ................A...A....G....A.G.  1658535
                                                              \                 
                                                              |                 
                                                      CCTCCTTGG
37        2088701                          ................................TATG.  2088743
                                                            \ \                 
                                                            | |                 
                                                          TAG TGG
37        94157          ..G........G........T.T.......T..T.T...............---.  94216
                                         \                   \                  
                                         |                   |                  
                                        GG              GGCTCA
37        102135         ..G........G........T.T.......T..T.T...............---.  102194
                                         \                   \                  
                                         |                   |                  
                                        GG              GGCTCA
37        2671450                              ...A....................T....A.G.  2671412
                                                            \ \                 
                                                            | |                 
                                                          AGG CAG
37        2176213            ..C...C.....G..T..........................G....A.G.  2176271
                                              \             \ \                 
                                              |             | |                 
                                             AT           TGA CAG
37        4785815                         ....A........................G....A.G.  4785773
                                                           \  \                 
                                                           |  |                 
                                                          TG CGG
37        1572280                          ...A........T....................A.G.  1572238
                                                            \ \                 
                                                            | |                 
                                                          TGG CAG
37        3778395                          ..T..............................A.G.  3778353
                                                            \ \                 
                                                            | |                 
                                                          TGT CAG
37        4215080                          ..................G.........G....A.G.  4215038
                                                              \                 
                                                              |                 
                                                         AGTCTG
37        3116640                              ........................G....A...  3116678
                                                            \ \                 
                                                            | |                 
                                                          AGG TGG
37        2268742            ...G........G........................T....G....AAG.  2268799
                                             \               \ \                
                                             |               | |                
                                            TA            ATCT A
37        3009640                          ..T.............................AA.G.  3009682
                                                           \  \                 
                                                           |  |                 
                                                         ACA TGG
37        384491                           ...A........................G....A.TT  384533
                                                              \                 
                                                              |                 
                                                         ACTTAG
37        2693830                  ......A.................T........A.AG....A.G.  2693882
                                              \               \                 
                                              |               |                 
                                             AT          ACTCTG
37        1386681                          ...A......G.......A...T.....G....A.G.  1386723
                                                              \                 
                                                              |                 
                                                         TCTTGG
37        3524910            ..C....G....G....A........................G....A.G.  3524852
                                             \               \ \                
                                             |               | |                
                                            TA            AATT GA
37        5311904                          ...A....G.....T..G-.........G....A.G.  5311869
37        303568            ....G...G....G....A...A..........A.........G....A.G.  303627
                                                \              \                
                                                |              |                
                                               AC         CATGGG
37        274922                                               .............A...  274906
37        3580972                          ..G...............C..............A...  3580931
                                                              \                 
                                                              |                 
                                                          CTCCG
37        601613                           ..T...............G.....G...G....A.G.  601655
                                                             \                  
                                                             |                  
                                                        AGCTCG
37        3901771            ..C...C.........TTT...C...................G....AAG.  3901713
                                         \                  \ \                 
                                         |                  | |                 
                                        GG                GCT TGG
37        4792159                          ..................G.........G....A.G.  4792201
                                                               \                
                                                               |                
                                                          CTCGGG
37        2728634                        ...T................--....C...G....A.G.  2728670
37        2095951                        .........A..........A.........G....A.G.  2095907
                                                               \                
                                                               |                
                                                          CTCAAG
37        3082905                         ...T..............G..........G....A.G.  3082948
                                                              \                 
                                                              |                 
                                                         ACTCTG
37        3069223            ...G.............A.....C..................G....A...  3069281
                                         \                  \ \                 
                                         |                  | |                 
                                        GG                TGG CAG
37        2970582           .................TA.T............A...C...G.G....A.G.  2970641
                                         \                    \                 
                                         |                    |                 
                                        GC               ATTTGG
37        123778                 ...G....G....A........................G....AAG.  123724
                                                \           \ \                 
                                                |           | |                 
                                               AC         TGG TTG
37        3934072                          ..T....................T....G....A.G.  3934030
                                                            \ \                 
                                                            | |                 
                                                          TGG CAG
37        4008094                   .....-....A...A..........G.........G....A.G.  4008047
                                                            \                   
                                                            |                   
                                                        AGACT
37        3500958     ........---...G.A..G....A..................A.....G....A.G.  3501020
                                                \           \ \                 
                                                |           | |                 
                                               AC         AGG TGG
37        3779317                          ..................G.........G....A.G.  3779275
                                                             \                  
                                                             |                  
                                                        AACTGG
37        3780399                          ..................G.........G....A.G.  3780357
                                                             \                  
                                                             |                  
                                                        AACTGG
37        4063993            ...G...G...ACA..T.........................GA...A.G.  4064050
                                                              \                 
                                                              |                 
                                                        GGCTTGG
37        612737                         .....A........................G..A.A.G.  612781
                                                              \                 
                                                              |                 
                                                         ACTTAA
37        3227862                             ...............G.........G....AA..  3227823
                                                             \                  
                                                             |                  
                                                        AGCTTG
37        3614240             ..G..C.......T.T...............A......A.......ACG.  3614183
                                         \                  \                   
                                         |                  |                   
                                        GG             TGGGTC
37        2140286                                             .........G....A.G.  2140269
37        2143745                                             .........G....A.G.  2143728
37        3490157            ...G.....A..G........T.G.........C........G....A.G.  3490099
                                              \             \     \             
                                              |             |     |             
                                             AT           TGA   AAA
37        3785270                             ......G.......................A.G.  3785231
                                                            \  \                
                                                            |  |                
                                                          TGA GGG
37        1907127                          ...T.....G......T.A..............A.G.  1907085
                                                              \                 
                                                              |                 
                                                         TCTGAG
37        2536992                              ...A..........A.T.A.....G....A.G.  2536954
                                                              \                 
                                                              |                 
                                                         ACTTGG
37        2541901                        ....T.....G.........A.........G....A.G.  2541857
                                                              \                 
                                                              |                 
                                                         ACTCAG
37        1110790            ..C...C.....G...T..............AG.........G....A.GC  1110732
                                           \                \                   
                                           |                |                   
                                          TC           TGGTTT
37        1189784                         ....A........................G....A.G.  1189741
                                                            \ \                 
                                                            | |                 
                                                          AAA TGG
37        2288824                          ..................G.........G....A...  2288782
                                                             \                  
                                                             |                  
                                                        AGCTCA
37        636444               ....C.....G...T.T............A...............A.G.  636500
                                          \                    \                
                                          |                    |                
                                         AC               CTTAGA
37        843202                          ........A.......................A.A.G.  843159
                                                            \ \                 
                                                            | |                 
                                                          TGG TAG
37        852979                          ........A.......................A.A.G.  852936
                                                            \ \                 
                                                            | |                 
                                                          TGG TAG
37        3796778                              ........................G....A.G.  3796740
                                                            \ \                 
                                                            | |                 
                                                          TGG CAG
37        3503840                                             ..............A.G.  3503857
37        3580332                              ........................G....A.G.  3580294
                                                            \ \                 
                                                            | |                 
                                                          TGA TGA
37        1987067                         ..................................A.GT  1987110
                                                          \   \                 
                                                          |   |                 
                                                        AGA CAG
37        2995960                              ......G.....T.........T......A...  2995998
                                                              \                 
                                                              |                 
                                                         ATAAAG
37        4662395                          ..T........C................G....A.G.  4662437
                                                            \  \                
                                                            |  |                
                                                          GGG GGG
37        385831                           ..T..T............A.........G..A.A.G.  385789
                                                               \                
                                                               |                
                                                          CTCAGA
37        3793040                               ...........................AA.G.  3793003
                                                               \                
                                                               |                
                                                          TTTGGG
37        3071718                          ..T...............A..........T...A.G.  3071760
                                                              \                 
                                                              |                 
                                                         ACTCAG
37        3737062                          ..T....A....................G....A.G.  3737104
                                                         \    \                 
                                                         |    |                 
                                                       TAG  CAG
37        3739698                          ..T....A....................G....A.G.  3739740
                                                         \    \                 
                                                         |    |                 
                                                       TAG  CAG
37        4973534                        ....T.........................G....A.G.  4973578
                                                            \ \                 
                                                            | |                 
                                                          AGA CGG
37        1227335                         ....TA.............A-.CT.....G....A.G.  1227371
37        3985975                        .....-........................G....A.G.  3986018
                                                              \                 
                                                              |                 
                                                         ACTCGG
37        3991806                        .....-........................G....A.G.  3991849
                                                              \                 
                                                              |                 
                                                         ACTCGG
37        4658744                          ..T....C...C................G....A.G.  4658786
                                                            \  \                
                                                            |  |                
                                                          GGG GGG
37        4988086                         ....C..............A..............A.G.  4988043
                                                               \                
                                                               |                
                                                          CTCAGA
37        4999306                         ....C..............A..............A.G.  4999263
                                                               \                
                                                               |                
                                                          CTCAGA
37        3003836            ........GT...A...A..............G.........G....A.G.  3003894
                                    \                        \                  
                                    |                        |                  
                                   GC                   AGCTCG
37        2132492                         ...T...............A.............TA.G.  2132450
                                                            \                   
                                                            |                   
                                                        TGGCT
37        2548931                                             ..............A.G.  2548914
37        3900698                        .....A...A.................ATC.T..AA...  3900741
                                                         \    \                 
                                                         |    |                 
                                                        AG  TGG
37        520985                           ..T.........................G....A...  521027
                                                            \ \                 
                                                            | |                 
                                                          TGT CTG
37        1547685                        ....T...............G.........G....A.G.  1547729
                                                             \                  
                                                             |                  
                                                        GGCTCA
37        5021943                              ..............A.........G....A.G.  5021905
                                                               \                
                                                               |                
                                                          CTCCGG
37        2536137            ...G...G........G...................A.....G....A.G.  2536195
                                         \                 \  \                 
                                         |                 |  |                 
                                        GG               GTG CAG
37        3943107            ...G..C.....G........A.....T....A.........G..A.A.G.  3943165
                                              \                \                
                                              |                |                
                                             TT           TTTGGG
37        3948287            ...G..C.....G........A.....T....A.........G..A.A.G.  3948345
                                              \                \                
                                              |                |                
                                             TT           TTTGGG
37        2134033            ......CG.........A.................A......G....A.G.  2134091
                                         \                  \ \                 
                                         |                  | |                 
                                        GG                AGG TGG
37        2061325                        ....T...............G......A..G....A.G.  2061369
                                                             \                  
                                                             |                  
                                                        AGCTCG
37        2776275            ..C....G..A.G....A..............G.........G....A.G.  2776333
                                            \                \                  
                                            |                |                  
                                           GT           AGCTCA
37        3219260            ...G...G.........A..................A.....G....A.G.  3219318
                                         \                  \ \                 
                                         |                  | |                 
                                        GG                GAA CTG
37        329825                              ...............G....G.-.......A.G.  329859
                                                             \                  
                                                             |                  
                                                            CA
37        1730923          .....G...G....G....A..............G....A...AG....A..T  1730983
                                                \            \                  
                                                |            |                  
                                               AC       AACTAG
37        1734144          .....G...G....G....A..............G....A...AG....A..T  1734204
                                                \            \                  
                                                |            |                  
                                               AC       AACTAG
37        1353924             ...C.C..........A.............TG......C..G....AC..  1353982
                                         \                     \                
                                         |                     |                
                                        GA               CTCAAGC
37        1603251                   .....A.............................G....A.G.  1603302
                                              \               \                 
                                              |               |                 
                                             AT          GCTCGG
37        1783205                        .......-.A..........A..A......G....A.G.  1783248
                                                               \                
                                                               |                
                                                          CTTGGG
37        1792613                        .......-.A..........A..A......G....A.G.  1792656
                                                               \                
                                                               |                
                                                          CTTGGG
37        2593475            ..C.........G....A...................T.........AAG.  2593533
                                                \           \ \                 
                                                |           | |                 
                                               AC         TGG CGG
37        2833703                   .........T.....A....T..............G....A.G.  2833652
                                         \                  \ \                 
                                         |                  | |                 
                                        GG                TGG TGG
37        3350848                          ...A..............A..A......G....A...  3350806
                                                               \                
                                                               |                
                                                          CTTGGG
37        3874219                         ...T.........T.....A..............AAG.  3874176
                                                               \                
                                                               |                
                                                          CTTGAG
37        3021819                        .....A..............A...A..........A.G.  3021863
                                                               \                
                                                               |                
                                                          CTCAGG
37        1098733                          ............................G....A.G.  1098775
                                                            \ \                 
                                                            | |                 
                                                          TGG CAG
37        1099052                          ............................G....A.G.  1099094
                                                            \ \                 
                                                            | |                 
                                                          TGG CAG
37        2707885                        .....A..............A.........G....A...  2707929
                                                               \                
                                                               |                
                                                          CTCAGG
37        1281216                         ....T............A...........G....A...  1281259
                                                            \ \                 
                                                            | |                 
                                                          TGT CGG
37        2670414            ..C...C.....A.........C...................G....A.G.  2670472
                                              \               \                 
                                              |               |                 
                                             AT          ACTTGG
37        5276560            ..C...C.....G....A..............A..............A.G.  5276618
                                            \                  \                
                                            |                  |                
                                           GC             CTCAGG
37        20747                           ..............................T..AA.G.  20705
                                                            \    \              
                                                            |    |              
                                                          TGA   AG
37        31520                           ..............................T..AA.G.  31478
                                                            \    \              
                                                            |    |              
                                                          TGA   AG
37        464115                          ...T......G........A..C...........A.G.  464158
                                                              \                 
                                                              |                 
                                                         TCTGGG
37        2399705                        ...........G........A.........G....A.G.  2399661
                                                               \                
                                                               |                
                                                          CTCGGG
37        2064828           ...C.C.C.....G....A.............................A.T.  2064887
                                                \          \  \                 
                                                |          |  |                 
                                               AC        GAG CGG
37        2597694          ....C.....C..G....T.........................G....A.G.  2597634
                                      \                       \                 
                                      |                       |                 
                                     AG                  GTTTGG
37        2886626                            ...........................T...A.G.  2886665
                                                         \    \                 
                                                         |    |                 
                                                       CAA   TG
37        1914711                   ......-..T............T.......T.........A.G.  1914664
                                                         \    \                 
                                                         |    |                 
                                                        TC  CAG
37        3525393                        ...G.A..............A..............A.G.  3525437
                                                               \                
                                                               |                
                                                          CTCAGG
37        1390459                               .............A..............A.G.  1390496
                                                               \                
                                                               |                
                                                          CTCAGG
37        3081975               ..............A............---.........G....A.G.  3082021
                                         \                                      
                                         |                                      
                                        GG
37        3881734            ..C...C.....G...................A..............A.G.  3881677
                                              \                \                
                                              |                |                
                                             AT            CTCGG
37        174072                         .....A..............G..............A...  174116
                                                             \                  
                                                             |                  
                                                        AGCTTG
37        2562688                        ....T...........T..................A...  2562732
                                                              \                 
                                                              |                 
                                                         ATTTGG
37        3671963                        ..............................G....A.G.  3671919
                                                              \                 
                                                              |                 
                                                         ACTTAG
37        3691171                        ..............................G....A.G.  3691127
                                                              \                 
                                                              |                 
                                                         ACTTAG
37        1808041                ..C.....G....A.............................A.G.  1808095
                                                \           \ \                 
                                                |           | |                 
                                               AC         AGG TGG
37        3529302                          ..................G......A.......A.G.  3529344
                                                             \                  
                                                             |                  
                                                        AGCTCA
37        3534202                          ..................G......A.......A.G.  3534244
                                                             \                  
                                                             |                  
                                                        AGCTCA
37        3539493                          ..................G......A.......A.G.  3539535
                                                             \                  
                                                             |                  
                                                        AGCTCA
37        3544021                          ..................G......A.......A.G.  3544063
                                                             \                  
                                                             |                  
                                                        AGCTCA
37        3792407            ..C.........G..TG.............................CA.G.  3792350
                                              \               \                 
                                              |               |                 
                                              T          TCTTAG
37        3565098         ......G..C.....G...................A..............A.G.  3565159
                                              \                \                
                                              |                |                
                                             AG           CTCAGG
37        88301                              ...............................A...  88341
                                                              \                 
                                                              |                 
                                                         GTTCTG
37        1816418                             ..........T....C..............A.G.  1816382
                                                              \                 
                                                              |                 
                                                            CTG
9         5935365            ...G.A......G.............AG..A..C...AA.C..A..CA.G.  5935418
                                              \       \                         
                                              |       |                         
                                             AT       C
9         7098200                                             .........G....A.G.  7098183
9         6927432            ...G...G........TCT..A..........A..............---.  6927377
                                         \                     \                
                                         |                     |                
                                        GG                CTCAGG
9         1776943                          ..T...............A..............A...  1776985
                                                              \                 
                                                              |                 
                                                         ACTCAG
9         5335624                          .....T............G.........G....A.G.  5335666
                                                             \                  
                                                             |                  
                                                        GGCTTG
9         6803207           ....G..C.........T...............G..............A.G.  6803266
                                         \                   \                  
                                         |                   |                  
                                        GG              GACTTG
9         3713945           .......CT....G....................A.......AG....A.G.  3714004
                                              \            \  \                 
                                              |            |  |                 
                                             AT          GGG TGG
9         2006679                         ..................TG..A...........A.G.  2006636
                                                               \                
                                                               |                
                                                          CTTGGA
9         1303554                               ............................A.G.  1303517
                                                            \ \                 
                                                            | |                 
                                                          TAG TGG
9         172296                          ....A...A.........TG........C.T...A...  172339
                                                               \                
                                                               |                
                                                          TTTTCG
9         185153                          ....A...A.........TG........C.T...A...  185196
                                                               \                
                                                               |                
                                                          TTTTCG
9         7084838                          ..T...............A.........G....---.  7084872
                                                             \                  
                                                             |                  
                                                             A
9         1658225               ....G....G....A........................G....A.G.  1658280
                                                \          \  \                 
                                                |          |  |                 
                                               AC        GAG CAG
9         5610549                          ...T......C......--.C.......G....A.G.  5610515
9         1887511                   .....G.....T.........AG...C........G...CA.G.  1887462
                                              \            \      \             
                                              |            |      |             
                                             AT           TT     GG
9         3946110                        ....T...............G...AG....G....A...  3946154
                                                             \                  
                                                             |                  
                                                        AGCTCA
9         6694098                          .........T..................G....A.G.  6694056
                                                            \ \                 
                                                            | |                 
                                                          AGG TGG
9         2724366            .......G.A..G..T..........................G....A.G.  2724424
                                              \             \ \                 
                                              |             | |                 
                                             AT           GGG TGG
9         5330412                          ..................A...A........---...  5330451
                                                             \                  
                                                             |                  
                                                        GGCTCA
9         6194779                      ....A.TA..............A..............A.G.  6194825
                                                               \                
                                                               |                
                                                          CTCAGA
9         2948987               ....G....G.T...........................G....A...  2949042
                                              \             \ \                 
                                              |             | |                 
                                             AT           TGT CAG
9         6224685                   .....G..........................A.AG....A.-.  6224738
                                              \               \                 
                                              |               |                 
                                             AT       ACTACTCAG
9         1285574        ...A..C....G........T...............A.........G....A...  1285512
                                         \                     \                
                                         |                     |                
                                        GG                CTCAGA
9         2097383                        .......T......................G....A...  2097427
                                                              \                 
                                                              |                 
                                                         TCTTGG
9         223046                         ....T....A...........TG............A.G.  223090
                                                            \     \             
                                                            |     |             
                                                          TGG   ACA
9         6994312                    .....-..T....A...................AG..A.A.G.  6994265
                                                            \ \                 
                                                            | |                 
                                                          TGG TGG
9         2450383                   .....-.............T...............G....A.G.  2450335
                                                            \ \                 
                                                            | |                 
                                                          GGG TGG
9         2042837                        ....T..........T...TG.........G....A.G.  2042881
                                                               \                
                                                               |                
                                                          TTTAGG
9         6253248         .....C...C.G...G....A..............A....T...T........-  6253308
                                            \                 \                 
                                            |                 |                 
                                           CC            ACTTGG
9         6262880         .....C...C.G...G....A..............A....T...T........-  6262940
                                            \                 \                 
                                            |                 |                 
                                           CC            ACTTGG
9         2069726           ....G..C..........AT.......................G....AAG.  2069785
                                         \                    \                 
                                         |                    |                 
                                        AG               ATTCAG
9         7188258                         ...T...............A......A..G....A.G.  7188301
                                                               \                
                                                               |                
                                                          CTGAGG
9         800156                         .......................A......GT..AA.G.  800200
                                                           \  \                 
                                                           |  |                 
                                                         GTG GGG
9         2928891           ....G.AC.........T..................A......G....A...  2928954
                                         \                  \ \      \          
                                         |                  | |      |          
                                        GG                TGA TGG AGTC
9         2894353          .....G..C.........T....A....................G...AA...  2894291
                                         \                  \ \                 
                                         |                  | |                 
                                        GG                TGG CAGGG
9         2716760                        ..T.................G..............A.G.  2716804
                                                             \                  
                                                             |                  
                                                        AGCTTG
9         3009465                   .....-...T...............G..A......G....A.G.  3009513
                                                             \                  
                                                             |                  
                                                        AGCTCA
9         3048154                ..A.........T..............A...............A.T.  3048208
                                         \                    \                 
                                         |                    |                 
                                        GG               GCCCTG
9         2768797                          ..T...............G......A..C..---...  2768836
                                                            \                   
                                                            |                   
                                                       TGGCTC
9         2299728                        .....A...C.....T...................A...  2299684
                                                            \ \                 
                                                            | |                 
                                                          GGG CAG
9         2691066                   ..........C...A....................G....A.G.  2691015
                                         \                  \ \                 
                                         |                  | |                 
                                        GG                GGA TGG
9         6055852                   .....-...G.........................G....A.G.  6055804
                                                            \ \                 
                                                            | |                 
                                                          TGG CAG
9         2367070                        ...T.A.......................AG........  2367025
                                                            \ \             \   
                                                            | |             |   
                                                          TAG CAG           A
9         1721470                          .......A.....T...................A.G.  1721514
                                                              \         \       
                                                              |         |       
                                                         ACTCAG        GG
9         2578770                    ....G..................................A.G.  2578720
                                              \            \  \                 
                                              |            |  |                 
                                             AT          GAG TGG
9         4353686           ...C...C.....G..................................A.G.  4353745
                                              \             \  \                
                                              |             |  |                
                                             AT         TGGCT  G
9         2471492                                             .........G....A.G.  2471509
9         6477008                        ....T................A........G....AAG.  6477052
                                                           \  \                 
                                                           |  |                 
                                                         ATG CTG
9         6485107                        ....T................A........G....AAG.  6485151
                                                           \  \                 
                                                           |  |                 
                                                         ATG CTG
9         2578243                         ...T..........T....A..............A.G.  2578286
                                                              \                 
                                                              |                 
                                                         ACCCAA
9         2452540                          ..G...................A..A......TA...  2452498
                                                              \                 
                                                              |                 
                                                         ACTTGG
9         5774304            ...G..C.........GT..............A...A..........A.T.  5774362
                                         \                  \                   
                                         |                  |                   
                                        GG             TGGCTC
9         7118003                        .....A.....C........G....T....G....A.G.  7117959
                                                               \                
                                                               |                
                                                          CTTGGG
9         2964522                      .......A..C...........A..............A...  2964568
                                                               \                
                                                               |                
                                                          CTTCGG
9         1603129                   .....-...T....A......TG.G...............A.G.  1603174
                                                              \                 
                                                              |                 
                                                            TGG
9         2009597                          ..T...............A.........G..A.A.G.  2009639
                                                               \                
                                                               |                
                                                          CATGGG
9         1534980                          ....A.............A..............A.G.  1534938
                                                               \                
                                                               |                
                                                          CTTGGG
9         1536023                          ....A.............A..............A.G.  1535981
                                                               \                
                                                               |                
                                                          CTTGGG
9         6808152       ....-...G..C...A.G.....................T.......G....A.G.  6808214
                                              \             \     \             
                                              |             |     |             
                                             AT           TGG   AGA
9         6676473                          ..T...............A.........G....A.G.  6676431
                                                               \                
                                                               |                
                                                          CTCAGG
9         3970389            .......G...AG....A............C..A........G....A.G.  3970331
                                             \                 \                
                                             |                 |                
                                            GT            CTCAGA
9         7065141                         ...T....A..........A......A.A.....A.G.  7065184
                                                               \                
                                                               |                
                                                          CTTGGG
9         2770574        ..G....G......-......A...A......T...A.........C.T..A.G.  2770512
                                           \                  \                 
                                           |                  |                 
                                         ACA             ATTTGG
9         1325160                        ...................G...............---.  1325196
                                                              \                 
                                                              |                 
                                                              G
9         2018878                          .............T....G........C.....A.G.  2018920
                                                             \                  
                                                             |                  
                                                        GGCTTA
9         5803646                             ...............A...A..........A.G.  5803685
                                                             \                  
                                                             |                  
                                                        AGCCCG
9         1132859                         ...T...............G..............A..T  1132816
                                                             \                  
                                                             |                  
                                                        GGCTTG
9         557812                         ....T.........................G....A.G.  557856
                                                             \ \                
                                                             | |                
                                                          CACT AA
9         1642731           ...C.......T.G....A..................A..........A.G.  1642672
                                                \          \  \                 
                                                |          |  |                 
                                               AC        GAG CAG
9         792396            ......A.G......T.T...............G.........G........  792455
                                            \                \                  
                                            |                |                  
                                           GG           AACTTG
9         1952684                          ...A..............A..............A...  1952726
                                                               \                
                                                               |                
                                                          CTTGGG
9         1954621                          ...A..............A..............A...  1954663
                                                               \                
                                                               |                
                                                          CTTGGG
9         4507383                     ...G..................................A...  4507432
                                              \            \  \                 
                                              |            |  |                 
                                             AT          TCG TAG
9         2083305            ...G.A...........A..............G...........-..A.G.  2083248
                                                \            \                  
                                                |            |                  
                                               AC       GGCTCA
0         9304754                        .....AA..A........AG..........GA..CA.G.  9304713
                                                              \                 
                                                              |                 
                                                            CGG
0         10479548                        ....A..A....C.....A.......A..TT...A.G.  10479591
                                                               \                
                                                               |                
                                                          CTCAGG
0         7749559                                             .........G....A.G.  7749542
0         5938966                        ....T....................A...AG....A.G.  5939010
                                                           \  \                 
                                                           |  |                 
                                                         ACA CAG
0         6018861                        ....................C.........GT...A.G.  6018817
                                                               \                
                                                               |                
                                                          CTCTGG
0         7606637            ..C...C.....G....A..............A.........G....A...  7606695
                                                \              \                
                                                |              |                
                                               AC         CTCGGA
0         7612718            ..C...C.....G....A..............A.........G....A...  7612776
                                                \              \                
                                                |              |                
                                               AC         CTCGGA
0         7615640            ..C...C.....G....A..............A.........G....A...  7615698
                                                \              \                
                                                |              |                
                                               AC         CTCGGA
0         1712019                   .........T..........T.......AA.A.TA.....A.G.  1711968
                                         \                   \ \                
                                         |                   | |                
                                        GA               AACTC T
0         9889605                              ..............G..A......G...TA.G.  9889566
                                                             \                  
                                                             |                  
                                                       AGCCCTG
0         8122349                        ....T.T.............G.........G....A.G.  8122393
                                                             \                  
                                                             |                  
                                                        AGCTCA
0         6179259                   .....G........A.................A..G....CAG.  6179209
                                              \          \    \                 
                                              |          |    |                 
                                             AT         AA  CTG
0         8047532             ..G..C.........TA...A....T....T..........G....A.G.  8047589
                                         \                      \               
                                         |                      |               
                                        GG                 TCAGGA
0         4730480                        ....T.........................G..A.A.G.  4730521
                                                              \                 
                                                              |                 
                                                            TGA
0         8092339                    ....G...................G.........G....A.G.  8092389
                                              \             \                   
                                              |             |                   
                                             AT        CAGCTC
0         8061671                        .....A..............A.....G........A.G.  8061633
0         6534355                              ..............G.........G....A.G.  6534317
                                                             \                  
                                                             |                  
                                                        ATTTCA
0         6555647                              ..............G.........G....A.G.  6555609
                                                             \                  
                                                             |                  
                                                        ATTTCA
0         1934191            ...G..C.....G.............................G..---...  1934136
                                              \               \                 
                                              |               |                 
                                             AT          ACTCAG
0         1200709            ..C...C.....G....A..............A........T.....A..G  1200767
                                                \              \                
                                                |              |                
                                               AC         CTCGGG
0         161936                           ..G...............A.........G......G.  161978
                                                              \                 
                                                              |                 
                                                         ACTCAA
0         1153946                        ..T..A............T...........G....A.G.  1153902
                                                              \                 
                                                              |                 
                                                         ACTCAG
0         1442562                        ....TA...A....................G....A..T  1442606
                                                            \ \                 
                                                            | |                 
                                                          GGG CGG
0         1449426                        ....TA...A....................G....A..T  1449470
                                                            \ \                 
                                                            | |                 
                                                          GGG CGG
0         4249668                        ....TA.............TG.........G....A.G.  4249712
                                                               \                
                                                               |                
                                                          CATGGG
0         10679132                         .......A..........A.....A...G....A.G.  10679174
                                                               \                
                                                               |                
                                                          CTAAGG
0         9988255                             ..T..........A.A.........G....A.G.  9988294
                                                               \                
                                                               |                
                                                          CTCGCA
0         10331986                        ....A..............G.........G....A.G.  10332029
                                                              \                 
                                                              |                 
                                                         ATTCGG
0         33644                            ...A........................G....A.G.  33602
                                                         \    \                 
                                                         |    |                 
                                                       TAG  CGG
0         10280713                        ....T..............A.........G....A.G.  10280756
                                                               \                
                                                               |                
                                                          CTCAGG
0         10411306                         ..T.........T...............G....---.  10411345
                                                            \ \                 
                                                            | |                 
                                                          AGG TGG
0         10726518                     ......T.................G.......G....A.G.  10726564
                                                           \  \                 
                                                           |  |                 
                                                         ACG TGG
0         7305467                         .....G.............A...A..........A.G.  7305424
                                                               \                
                                                               |                
                                                          CTCAGG
0         9143396                          ..T....................T....G....A.G.  9143438
                                                           \  \                 
                                                           |  |                 
                                                         GTG TGG
0         7343145                          ..T...............G.........G....A.G.  7343187
                                                             \                  
                                                             |                  
                                                        AACTTG
0         7358803                          ..A....A.........TG..............A.G.  7358845
                                                               \                
                                                               |                
                                                          TTTTGG
0         9467153            ...G........G...T.A..A..........A............A.A.G.  9467095
                                           \                \  \                
                                           |                |  |                
                                          AG            TGACT  T
0         10383425               ..C...............A.........A.........G....A.G.  10383479
                                         \                     \                
                                         |                     |                
                                        AG                TTTGGG
0         1613275            ..C....G.A..G...................A...A.....G....A...  1613327
                                              \                                 
                                              |                                 
                                             AT
0         7966724           ....G..C.....G...A....A....................T....A.G.  7966665
                                           \                  \                 
                                           |                  |                 
                                          GG             ACTCAG
0         9226292           ...C...C.....G.....T.......................G....A...  9226351
                                              \                \                
                                              |                |                
                                             AT           CTCAGG
0         4148969           ...C...C.....G....A..............A..............A.G.  4148910
                                               \               \                
                                               |               |                
                                              GA          CTCGGG
0         1097311           ....G..C.....G......T..............T.......G....A.G.  1097252
                                              \             \ \                 
                                              |             | |                 
                                             AC           TGG CGG
0         4596422                    .....-..T..T............A......A.......T.G.  4596469
                                                              \                 
                                                              |                 
                                                         ACTCTG
0         10800004                       .....C..A.......G...C...C..A..G..A.A.G.  10800048
                                                               \                
                                                               |                
                                                          CTTGAG
0         7114875            ...G...G........T...............A.....A...G....A.G.  7114933
                                         \                   \                  
                                         |                   |                  
                                        GG              AGCTCG
0         1406841      ..A..A...G..CG.........A.T...........TG....A....G.....AG.  1406905
                                         \                     \                
                                         |                     |                
                                        GG                TTGGGG
0         7917895                          ..A.......G...........T.....G....A.G.  7917937
                                                            \ \                 
                                                            | |                 
                                                          AAG TGG
0         7922424                          ..A.......G...........T.....G....A.G.  7922466
                                                            \ \                 
                                                            | |                 
                                                          AAG TGG
0         10297624         .....G..C.CA..G...................A.........G....A.G.  10297684
                                              \                \                
                                              |                |                
                                             AT           CTCAGG
0         10290729                 ......-...................G.........G....A.G.  10290778
                                                             \                  
                                                             |                  
                                                        AGCTTG
0         9469530                ..C..........T...A....................G....A.G.  9469476
                                         \                 \  \                 
                                         |                 |  |                 
                                        GG               CCA TGG
0         1611334                ........AA.................................A.G.  1611280
                                              \             \ \                 
                                              |             | |                 
                                             AT           TAG TGG
0         1258717           ...C.............T............G...C....A...G....A.G.  1258775
                                         \                 \      \             
                                         |                 |      |             
                                        GG                TG    TGG
0         8042558                    ....G...................A...A.....G....A.G.  8042607
                                              \                \                
                                              |                |                
                                             AT            CTTGG
0         10777611                         ..T...........G.............G....A.G.  10777653
                                                           \   \                
                                                           |   |                
                                                        ACAT  GG
0         1562898                   .....G....A.A...............A......G....A.G.  1562849
                                                              \                 
                                                              |                 
                                                         ACTAGG
0         9493350                   .....G...............-..TG..............A.G.  9493300
                                              \                \                
                                              |                |                
                                             AT           GTCAGA
0         1647402                          ...A..............G.........G....A.G.  1647360
                                                             \                  
                                                             |                  
                                                        AGCTCG
0         2165752                    .....-...C..........T.............G.T..A.G.  2165705
                                                              \                 
                                                              |                 
                                                         TCTCAG
0         1910496           ...C......A......TA.G.A.......T..A......A.......A.G.  1910437
                                         \                    \                 
                                         |                    |                 
                                        GG               ACTGGG
0         8746254                              ...................T....G....---.  8746289
                                                            \ \                 
                                                            | |                 
                                                          TGG CAA
0         7118798             .....C.........T...............A..............A...  7118741
                                         \                    \                 
                                         |                    |                 
                                        GG               ATTTGG
0         485560             ......C.........T...............A.....A...G....A.G.  485618
                                         \                     \                
                                         |                     |                
                                        GG                CTTGGG
0         3689839           ....G..CG....G....A.............................A.G.  3689780
                                                \          \  \                 
                                                |          |  |                 
                                               AC        GAG CAA
0         1479665            ..C...G.....G................................A.A.G.  1479607
                                              \             \ \                 
                                              |             | |                 
                                             AT           TGG CAG
0         7742052            ...G..C.....G...................A.........G....A.G.  7742110
                                              \                \                
                                              |                |                
                                             AT           CTTGGG
0         9901174            ...G...T....G....A..........A..........C..G....A.G.  9901232
                                                \           \ \                 
                                                |           | |                 
                                               AT         TGA TGG
0         3415253                        .....A...A....................G....A...  3415297
                                                         \    \                 
                                                         |    |                 
                                                       TAG  CAG
0         7969265                          ..T....-..........A.........G....A.G.  7969306
                                                               \                
                                                               |                
                                                          TTTGGG
0         9558294                              ........................G....A.G.  9558256
                                                              \                 
                                                              |                 
                                                         ACTGGA
0         7891833            ...G........G....A..............G.........G....A.G.  7891891
                                            \                \                  
                                            |                |                  
                                           CC           GACTTG
0         1170884                          ...T..............G..............A...  1170926
                                                               \                
                                                               |                
                                                          CTCGGG
0         1172917                          ...T..............G..............A...  1172959
                                                               \                
                                                               |                
                                                          CTCGGG
0         5773965             ......G....G......T................A.....G....A.G.  5774022
                                              \             \ \                 
                                              |             | |                 
                                             AT           TGG CGG
0         7279241                              ....C.........A..A...........A.G.  7279203
                                                               \                
                                                               |                
                                                          TTTGGG
0         7933951            ..C....G........T.........................G....A.G.  7933893
                                         \                 \  \                 
                                         |                 |  |                 
                                        GA               GTG TGA
0         7944647            ..C....G........T.........................G....A.G.  7944589
                                         \                 \  \                 
                                         |                 |  |                 
                                        GA               GTG TGA
0         10262300                       ....................G.........G....ACG.  10262344
                                                             \                  
                                                             |                  
                                                        AGCTCT
0         1153809                ...G......A.T.........................G....A.G.  1153755
                                         \                    \                 
                                         |                    |                 
                                        GG               GCTTGA
0         686350                                .......................G....A.G.  686313
                                                            \  \                
                                                            |  |                
                                                        TGGCT  G
0         1688447                          ...T..............G...A.....G....A.G.  1688405
                                                             \                  
                                                             |                  
                                                        AGCTCA
0         5102121                          ....T.............G.G.......G....A...  5102163
                                                             \                  
                                                             |                  
                                                        ATCTCT
0         9279914            ..C....G....A....A...............C........G....A.G.  9279856
                                                \           \    \              
                                                |           |    |              
                                               AC         CAA  AAA
0         8075815            ...G..C..........A..............A...A.....G..A.A.G.  8075757
                                         \                     \                
                                         |                     |                
                                        GG                CTTGAA
0         482566             ..C...C.....G..G................A.........G....A.G.  482624
                                              \             \                   
                                              |             |                   
                                             AT        TGGCTC
0         6884233                        .....A..............A......A.......A.G.  6884277
                                                               \                
                                                               |                
                                                          CTTGGG
0         9590704            ..C...C.........T...............G......A..G....AAG.  9590762
                                         \                   \                  
                                         |                   |                  
                                        GG              AGCTTG
0         976272            ....G..C...A......A.TG.....T...............G....A.G.  976331
                                         \                  \ \                 
                                         |                  | |                 
                                        GG                TGC TGG
0         7453515                        .....A..............G..............A.G.  7453471
                                                               \                
                                                               |                
                                                          CTAGGG
0         10252370                         ....T.............A.........G....A...  10252412
                                                             \                  
                                                             |                  
                                                        AGCTCT
0         8039327                                             .........G....A.G.  8039344
0         819473                         .....A........................G..A.A.G.  819517
                                                            \   \               
                                                            |   |               
                                                        AGGCT   A
0         6808531            ...G..C..........A..............G...C..........A.G.  6808589
                                         \                   \                  
                                         |                   |                  
                                        GG              ATCTCA
0         10729363                       .........A.........................A.G.  10729407
                                                            \  \                
                                                            |  |                
                                                          TGG GGG
0         9684798                        ....T.....C.........G........TG....A.G.  9684754
                                                               \                
                                                               |                
                                                          CTCAGG
0         4273802                ..C.....G....AT............................A.G.  4273856
                                                \  \        \ \                 
                                                |  |        | |                 
                                                G  C      TGA CAA
0         6873864                   .....-...T....A........................A..-.  6873817
                                                            \ \                 
                                                            | |                 
                                                          TGA CAG
0         7889016                     ...A..........................A..G....A.G.  7888967
                                              \             \ \                 
                                              |             | |                 
                                             AT           AAA CAA
0         7907077            ..C....G...G.....A..............G.........G....A.G.  7907020
                                       \                     \                  
                                       |                     |                  
                                       T                AGCTCA
0         10230567               ...G........T...............A......A.AGT.....G.  10230513
                                         \                  \                   
                                         |                  |                   
                                        GG             TGGCTT
0         10526332                       ....................G.........G...AA.G.  10526288
                                                             \                  
                                                             |                  
                                                        AACTCT
0         10251298                         ...A........................G....A.C.  10251256
                                                            \ \                 
                                                            | |                 
                                                          GAA TGG
0         6754991                          ..T...............A.........G....A.G.  6754949
                                                               \                
                                                               |                
                                                          CTCTGG
0         10167959                       ....AA..............G..............A.G.  10168003
                                                               \                
                                                               |                
                                                          CTTGGA
0         10522320                         ..G........C......G..............A.G.  10522278
                                                              \                 
                                                              |                 
                                                         ACTTGG
0         4149580                      ....T.T..T............A.........G....A.G.  4149534
                                                               \                
                                                               |                
                                                          CTCCAG
0         8428444            ..C...C.....G....A..............G..............A.G.  8428500
                                                             \                  
                                                             |                  
                                                        ATCTCA
0         8433567            ..C...C.....G....A..............G..............A.G.  8433623
                                                             \                  
                                                             |                  
                                                        ATCTCA
0         9609536                          ..T...............A.........G....A.GT  9609494
                                                               \                
                                                               |                
                                                          CTCGGG
0         1513405            ...G..C.....G....A............---.T.......G..A.A...  1513454
                                            \                                   
                                            |                                   
                                           GC
0         7998196           ...C....G.........A........................G....A.G.  7998137
                                         \                 \  \                 
                                         |                 |  |                 
                                        GG               CTG CAA
0         10296447               ...G.........A.........T....A.........G....A.G.  10296501
                                         \                     \                
                                         |                     |                
                                        GG                TTCGGG
0         4184002            ...G...G....G..T...A............A..............A.G.  4184060
                                              \                \                
                                              |                |                
                                             AT           CTCAGG
0         10532510                         ..T.........................G....A.G.  10532468
                                                            \ \                 
                                                            | |                 
                                                         TGAC AG
0         7838156                        .....C..............A..............A.G.  7838201
                                                      \       \                 
                                                      |       |                 
                                                      A  ACTCGA
0         972328                              ....................T....G....A.G.  972367
                                                            \ \                 
                                                            | |                 
                                                          TGG AGG
0         10462957   .......A...G..C.CA..G...................G......C..G..A.A.G.  10463023
                         \                    \              \                  
                         |                    |              |                  
                         T                   AT          AGCTT
0         5911334                              ................G.......G....A.G.  5911298
                                                            \ \                 
                                                            | |                 
                                                          GGG C
0         6257888                             ....A..........A.....C........A...  6257927
                                                              \                 
                                                              |                 
                                                         ACTCAA
0         6699310                         ...T...............G.........G....A.G.  6699267
                                                             \                  
                                                             |                  
                                                        AGCTCA
0         7939256                          ..T.........T.....A...A.....G....A.G.  7939214
                                                               \                
                                                               |                
                                                          CTCGGG
0         7945049                          ..T.........T.....A...A.....G....A.G.  7945007
                                                               \                
                                                               |                
                                                          CTCGGG
0         9523926                        ....T.........................G....A.G.  9523882
                                                           \  \                 
                                                           |  |                 
                                                         GTG CAG
0         7914894                          ...A..............G.........GT...A.G.  7914851
                                                             \                  
                                                             |                  
                                                       AGATCTG
0         9487114            ...G..C....G....T......................A..G....A...  9487171
                                       \                    \  \                
                                       |                    |  |                
                                       T                TGGCT  G
0         10475772          ...C....G........T.........T...T................A.G.  10475714
                                         \                  \ \                 
                                         |                  | |                 
                                        GG                 GA TGG
0         7285105                          ...A....A.........A.........G....A.G.  7285147
                                                               \                
                                                               |                
                                                          CTTGGG
0         10277560                         ..................A.........GT...A.G.  10277602
                                                               \                
                                                               |                
                                                          CTCAAG
0         10460298                  ........G.A.......................AG....A.G.  10460247
                                         \                  \ \                 
                                         |                  | |                 
                                        GG                TAG CAG
0         10170663                       ....T................C.............A...  10170707
                                                            \    \              
                                                            |    |              
                                                          GGG  AAA
0         2872755     .....TG..C...C.........T....A....................G....----  2872694
                                         \                  \ \                 
                                         |                  | |                 
                                        GG                TGA TGG
0         8097503                          ...A..............A.........G....A.G.  8097461
                                                               \                
                                                               |                
                                                          CTTGGG
0         4863011                        ....T......G.......................A.G.  4863055
                                                            \ \                 
                                                            | |                 
                                                          TGA TGG
0         5653113                        .....A.........................AG..A...  5653069
                                                            \  \                
                                                            |  |                
                                                        TGGCT  G
0         6696464                         ....A..................C.....G....A.G.  6696421
                                                         \    \                 
                                                         |    |                 
                                                       CAA  CCA
0         8980426                        .....A........................G..A.A...  8980470
                                                            \ \                 
                                                            | |                 
                                                          GAG TGG
0         10297407                    ...G......A...........................A.G.  10297456
                                                 \          \ \                 
                                                 |          | |                 
                                                CA        TGG CAG
0         1188028                          ..T..............................A.G.  1188070
                                                            \ \                 
                                                            | |                 
                                                          TGG CAA
0         4288766                        .....A..............A..AA......TT..AAG.  4288722
                                                              \                 
                                                              |                 
                                                         ACTTGG
0         8106726                                 ...........A.........G....A.G.  8106691
                                                               \                
                                                               |                
                                                          TTTGAG
0         704765                               .......C.......C........G....A.G.  704803
                                                           \      \             
                                                           |      |             
                                                         ACA    AGA
0         5903395                        ....T........................AG....A.G.  5903439
                                                           \  \                 
                                                           |  |                 
                                                         GTG CAG
0         9099921        ..G....G...GCA..G........C..........A...A.....G....A..G  9099859
                                              \                \                
                                              |                |                
                                             AA           CTCAGG
0         10467135                       .....A...A..........A...A.....G....A.G.  10467091
                                                               \                
                                                               |                
                                                          CTTGGG
0         1434446                        ....T....A......T.....G...C...G....A.G.  1434402
                                                             \    \             
                                                             |    |             
                                                           AAC  AAA
0         10301197        .....C..A.G..A.G....................C...........A.A.T.  10301258
                                              \             \   \               
                                              |             |   |               
                                             AT           AGA CAA
0         7782249                        .....T....C.........A....T....G....A.G.  7782205
                                                               \                
                                                               |                
                                                          TTTGGG
0         3825099                          ..T.........................G....T.G.  3825141
                                                              \                 
                                                              |                 
                                                         ACTAGG
0         3490731                          ...A....C................A.......A.G.  3490689
                                                              \                 
                                                              |                 
                                                         ATTTAG
0         419843    .C.T...T....G...G....G....A.............AG..............A.G.  419910
                                                \              \                
                                                |              |                
                                               AT         CTCAGA
0         10410272                        ..............T...TG.....C........A.G.  10410229
                                                               \                
                                                               |                
                                                          CCCAGG
0         764459                           ..T..A............A.........G....A...  764501
                                                              \                 
                                                              |                 
                                                         TCTCAG
0         1323799                         ....A..............---A...A..G...T..G.  1323765
0         7901587                          ..................G..A......G....A.G.  7901545
                                                             \                  
                                                             |                  
                                                        AGTTTG
0         4846665                ...G........TA.............A..........G....A.G.  4846719
                                         \                   \                  
                                         |                   |                  
                                        GG              AGCTTG
0         8064121                        ....T..T............A..............A.G.  8064165
                                                              \                 
                                                              |                 
                                                         ACTCAG
0         10402643        .....C....G....G.....T.............G.........G....A.G.  10402704
                                            \                \                  
                                            |                |                  
                                           GC           AGCTCA
0         10235049                  .....-....C..............G..A......G....A.G.  10235001
                                                             \                  
                                                             |                  
                                                        AGCTCA
0         10525560                       ...............T..............G....A.G.  10525604
                                                              \                 
                                                              |                 
                                                         ACTTGA
0         1537083            ..C...C.....G...A...............A..............A...  1537141
                                              \                \                
                                              |                |                
                                             AT           CTCGGG
0         6801716                          ...A........................G....A...  6801758
                                                            \ \                 
                                                            | |                 
                                                          TGG TGG
0         4829459                        ....................G..............A.G.  4829415
                                                            \                   
                                                            |                   
                                                       CAGCTC
0         3007617                          ...A..............A..............A...  3007575
                                                               \                
                                                               |                
                                                          TTTGGG
0         4621093                 .......G..........................A..G....A.T.  4621040
                                              \            \  \                 
                                              |            |  |                 
                                             AT          GTG TGG
0         10424070                       .....A..............G.........G....A.G.  10424114
                                                             \                  
                                                             |                  
                                                        AGCTTG
0         549187                          ....A..............G.........G....A.G.  549230
                                                             \                  
                                                             |                  
                                                        AGCTTG
0         7695037                        ....................G.........-....A.G.  7694994
                                                             \                  
                                                             |                  
                                                        AGCTAG
0         1435487         ..A..C...A.....G.......A...........G...A..........A.G.  1435548
                                              \              \                  
                                              |              |                  
                                             AC         AATCAG
0         568004                         ....T...............G.........GT...A.G.  568048
                                                             \                  
                                                             |                  
                                                        AGCTTG
0         7874638                    ....G...................A..............A.G.  7874588
                                              \                \                
                                              |                |                
                                             AT           CTCAGG
0         7983432                        ....T...............G.........GT...A.G.  7983388
                                                             \                  
                                                             |                  
                                                        AGCTCA
0         8456058                        .....A....C....T.................A.A.G.  8456102
                                                            \ \                 
                                                            | |                 
                                                          TGG TGG
0         1974275            ..C...C.....G....A...A....................G....A.G.  1974218
                                               \            \ \                 
                                               |            | |                 
                                               T          AGG TGG
0         5433571      ..T.....C...A.....G.............................---.AA...  5433510
                                              \            \  \                 
                                              |            |  |                 
                                             AT          GTG GGG
0         5435421      ..T.....C...A.....G.............................---.AA...  5435360
                                              \            \  \                 
                                              |            |  |                 
                                             AT          GTG GGG
0         5745895                 ....T.G.....A.............GA....T...AG........  5745844
                                                            \                   
                                                            |                   
                                                       TGACCA
0         10386130                   .....-..................A.........G....A.T.  10386177
                                                              \                 
                                                              |                 
                                                         ACTCCA
0         765663                         ....G......C..................G....A.G.  765707
                                                            \ \                 
                                                            | |                 
                                                          TGG TGG
0         2079133            ..C...C.....G....A...A....................G....A.G.  2079191
                                                \           \ \                 
                                                |           | |                 
                                               AC         TGG TGG
0         10269536                ...C...G........A.........T---.......G....A.G.  10269492
                                              \                                 
                                              |                                 
                                             AT
0         7354922                        ....TA..............A..............A.G.  7354878
                                                               \                
                                                               |                
                                                          CTCAGG
0         7546476                        ....T....A.....T...................A.G.  7546520
                                                            \ \                 
                                                            | |                 
                                                          TAG CAG
0         7913330                        ....TA........................G....A.G.  7913374
                                                            \ \                 
                                                            | |                 
                                                          TGG CAG
0         9313644                          ...A..............A.........G....A.G.  9313602
                                                               \                
                                                               |                
                                                          CTCAGG
0         1607633                              ...............C.............A...  1607595
                                                            \    \              
                                                            |    |              
                                                          AGG  AAA
0         10131837                              .......................G....A.G.  10131800
                                                            \  \                
                                                            |  |                
                                                        TGGCT  G
0         782562                           ..................G..............A.G.  782604
                                                             \                  
                                                             |                  
                                                        AGCGCA
0         4945019                                             .........G....A.G.  4945002
0         808642                         ....T.......C.................GT...A.G.  808686
                                                            \                   
                                                            |                   
                                                       TTACTT
0         2272206             ..G..C.....G....A.....................A..G....A...  2272149
                                                 \         \  \                 
                                                 |         |  |                 
                                                CC       ACA CAG
0         4686575            ..C...C.C...G.............................G....A.G.  4686633
                                              \             \ \                 
                                              |             | |                 
                                             TC           AGA GAG
0         5650936                                              .............A...  5650952
0         9038134            ..C...C..........A........T.....A......A.C.....A.G.  9038193
                                           \                   \                
                                           |                   |                
                                         GAG              CTTGAG
0         10244772                         ...A....C......T...........T.....A.G.  10244814
                                                            \ \                 
                                                            | |                 
                                                          TGG CGG
0         3481332           ....G...G....A....A..........T...G..............A...  3481391
                                           \                   \                
                                           |                   |                
                                          TA              CTCAGG
0         7958121               ....G....G.............................G....A.G.  7958066
                                              \             \ \                 
                                              |             | |                 
                                             AT           TAA CAG
0         8043063                        .....AA.............G.........G....AA..  8043107
                                                            \                   
                                                            |                   
                                                       TGGCTC
0         7367357                         ...T...............C.........G....A.G.  7367400
                                                            \                   
                                                            |                   
                                                       TGGCTC
0         9954155                        ..T.................A..............A.G.  9954111
                                                            \                   
                                                            |                   
                                                       TGGCTC
0         9069225                     ...G...........G.......A..A......GT...A.G.  9069274
                                              \                \                
                                              |                |                
                                             AT           CTCAGG
0         8088969                          ...A........T...............G....A.G.  8088928
                                                            \ \                 
                                                            | |                 
                                                           TG CAG
0         3482465            ....T...........T................A........G....A.G.  3482523
                                         \                   \                  
                                         |                   |                  
                                        GG              ATCTCA
0         7498154            ...G.............A..............G......A.......A.G.  7498096
                                         \                   \                  
                                         |                   |                  
                                        GG              AGCTTG
0         1762988                          ..T.........................G....A.G.  1763030
                                                            \ \                 
                                                            | |                 
                                                          AGA CAA
0         9901976                        ....T.........................G....ATG.  9902020
                                                           \  \                 
                                                           |  |                 
                                                         GTG TGG
0         7294980                          ...A.............................A.G.  7294941
                                                              \                 
                                                              |                 
                                                            CAG
0         9525363            ..C...C.....G.............................T....A.G.  9525305
                                              \               \                 
                                              |               |                 
                                             AT          GCTTGG
0         7725922                        .....A.............................A.G.  7725878
                                                            \ \                 
                                                            | |                 
                                                          TGA TGG
0         4592300                        .....A..............G.........G......G.  4592344
                                                             \                  
                                                             |                  
                                                        AGCTCA
0         10431944           ...G...G....G........................T....G....A.G.  10431886
                                            \              \  \                 
                                            |              |  |                 
                                           GC            GAG TAG
0         10856464            ..G..C................GT..................T...A...  10856407
                                         \                 \  \                 
                                         |                 |  |                 
                                        GG               GAG CTG
0         757097             ..C....G....G..................GG.........G....A.G.  757155
                                              \             \                   
                                              |             |                   
                                             AC        TGATTT
0         9618992            ................GT.............T.----.....GG.A.A.G.  9618944
                                         \                                      
                                         |                                      
                                        GG
0         4801332          ....CG........G...................G..............A.G.  4801272
                                              \              \                  
                                              |              |                  
                                             AT         GGCTAG
0         1119182                          ..T...............G.........G....A...  1119140
                                                             \                  
                                                             |                  
                                                        AACTGG
0         4698184                          ..T.........................G....A.G.  4698142
                                                               \                
                                                               |                
                                                          CTCAGC
0         4705143                          ..T.........................G....A.G.  4705101
                                                               \                
                                                               |                
                                                          CTCAGC
0         9581052               .........G...............T..................A.G.  9580997
                                              \             \ \                 
                                              |             | |                 
                                             AT           TGA CAG
0         5889764                         ....A........A....................A...  5889807
                                                            \ \                 
                                                            | |                 
                                                          TGG TAG
0         1337951             ..G..A.....G....A.............................A...  1337894
                                                \           \  \                
                                                |           |  |                
                                               AC       TGGCT  G
2175      149689                          ....A........................G....A...  149732
                                                              \                 
                                                              |                 
                                                         GCTTGG
1891      158119             ..C...C.....G....C..........T.........C...G....A.G.  158177
                                           \                \ \                 
                                           |                | |                 
                                          AG              GGG CAG
1891      96154                                               .........G.T..---.  96168
1891      169311                 ............TA.....C...T....G.........G....A.G.  169365
                                         \                    \                 
                                         |                    |                 
                                        GG               ACTTGA
1891      163767                                       .....--.........G....A.G.  163789
1891      35588                               ...............A..............A...  35627
                                                              \                 
                                                              |                 
                                                         ACTCAG
1891      243732                           ...A.T...........AG..............A.G.  243774
                                                              \                 
                                                              |                 
                                                         ATTTGA
1891      100269                         ........................C.....G....A...  100313
                                                            \ \                 
                                                            | |                 
                                                          TGA TGA
1891      78850                         .....T.T.......................G....AAG.  78895
                                                            \  \                
                                                            |  |                
                                                          AAG GGG
1651      74178                            ..G.........T--..--.........G....A.G.  74210
1651      294676                         ....T...............A.........G....---.  294635
                                                             \                  
                                                             |                  
                                                        CACATG
1651      323689                           ..T......T..................G....AAG.  323731
                                                            \ \                 
                                                            | |                 
                                                          TGG TTG
1651      347302                ...C.....A...T................A.............A.G.  347247
                                           \                   \                
                                           |                   |                
                                          TT              CTAGTT
1651      46040                            .........C........G.........G....A.G.  45998
                                                               \                
                                                               |                
                                                          CTCAGG
1651      261759                         .....A...............A........G....A.G.  261715
                                                            \ \                 
                                                            | |                 
                                                          GGC CAG
1651      334223                              .........................G....A.G.  334184
                                                           \  \                 
                                                           |  |                 
                                                         AGA AAG
1651      133379                 ...T...............G..........T.......G....A.G.  133325
                                         \                  \      \            
                                         |                  |      |            
                                        GG                TGG    GGC
1651      267899                                .......T.....A..............A.G.  267936
                                                            \                   
                                                            |                   
                                                       TGACTT
1651      215853                               .....C..................G....A.G.  215891
                                                            \ \                 
                                                            | |                 
                                                          TGG CAG
1651      322432                                 ............G..............A.G.  322396
                                                               \                
                                                               |                
                                                          CTCAGG
1651      212019                          ...T....A....................G....A.G.  212062
                                                              \                 
                                                              |                 
                                                         ACTCAG
1651      12543                           ...T.........A.....G.........G....A.G.  12500
                                                               \                
                                                               |                
                                                          CTTGGG
1651      291549                           ...A..........T.......A..........A.G.  291507
                                                              \                 
                                                              |                 
                                                         ATTCAA
1651      285675                          ...G..........T..............G....A.G.  285718
                                                              \                 
                                                              |                 
                                                         ACTAGT
1651      321813            ......ACT....G......T..G...................G......G.  321872
                                              \               \                 
                                              |               |                 
                                             AA          ATTCAG
1561      32640                          .....C........................G....A.G.  32684
                                                               \                
                                                               |                
                                                          CTTGGA
1561      36371                          .....C........................G....A.G.  36415
                                                               \                
                                                               |                
                                                          CTTGGA
1561      83041                 ...C.........................G.........G....A...  82986
                                         \                   \                  
                                         |                   |                  
                                        GA              AGCTCA
1561      258679                           ..T..............A...............--..  258719
                                                                \               
                                                                |               
                                                           TCAGGT
1476      488314                            ..A........A.............G.G....A.G.  488355
                                                            \ \                 
                                                            | |                 
                                                          AGA CAG
1476      115236                     ...A....................G.........G....A.G.  115188
                                                             \                  
                                                             |                  
                                                        AACTTG
1476      11564                       ...G....AA....C.C.G..............G....A.G.  11517
                                                               \                
                                                               |                
                                                          CTCGGG
1476      215504          ..A...G...G....G....A..............A.........G....A.G.  215443
                                                \              \                
                                                |              |                
                                               AC         CTTGGG
1476      349641                           ...A.T............A......A.......A.G.  349683
                                                               \                
                                                               |                
                                                          CTCAGG
1476      127210                           .........C........G..C......G..C.A.G.  127168
                                                               \                
                                                               |                
                                                          CTGGGG
1476      69758                                               ..............A..T  69775
1476      82304                            ...A.A...C..................G....A.G.  82346
                                                            \ \                 
                                                            | |                 
                                                          AAG CAG
1476      317825                               .................A.....AG..A.A.G.  317863
                                                              \                 
                                                              |                 
                                                         ACTCAG
1476      484489                 ...C....GA..................G......A.......A.G.  484543
                                              \               \                 
                                              |               |                 
                                             AA          ACTCCA
1476      452341                           ...A........T.....A..............A.G.  452383
                                                               \                
                                                               |                
                                                          CTCAGG
1476      154184                         ....................G.........G....A.G.  154140
                                                             \                  
                                                             |                  
                                                        GGCTGG
1476      323696             ......C.....G.....A.............G..............A.G.  323639
                                              \                \                
                                              |                |                
                                             AT            TAAAG
1476      330124             ......C.....G.....A.............G..............A.G.  330067
                                              \                \                
                                              |                |                
                                             AT            TAAAG
1476      447467                          ...T...............G.........G....A.G.  447510
                                                             \                  
                                                             |                  
                                                        AGCTAG
1476      392733                                 ..........................AA...  392768
                                                              \                 
                                                              |                 
                                                          ACTTG
1476      402752                           ..T...............G..............A.G.  402794
                                                             \                  
                                                             |                  
                                                        AGCTCA
1476      413074                           ..T...............G..............A.G.  413116
                                                             \                  
                                                             |                  
                                                        AGCTCG
1272      34702                            ...A..............G.....A...G....A.G.  34660
                                                               \                
                                                               |                
                                                          CTTGGG
1272      81190                            ...................C.....A..G....A.G.  81148
                                                            \     \             
                                                            |     |             
                                                          TGC   AGA
1272      94339                          .....A..............G.........G....A.G.  94383
                                                             \                  
                                                             |                  
                                                        CACTCA
1272      141217                              ...............A.........G......G.  141178
                                                               \                
                                                               |                
                                                          CTTGGG
1190      162834                                              .........G....A.G.  162817
1190      714429                         ....T...C...........A.........G....A.G.  714385
                                                               \                
                                                               |                
                                                          CCCAGG
1190      76768                ....C.....G...............T...G.....A...G....A.G.  76712
                                              \             \                   
                                              |             |                   
                                             AT        AGGCTC
1074      68570                                 .............A.........G....A.G.  68533
                                                              \                 
                                                              |                 
                                                         ACTCGG
1074      135587                              ...............A.........G....A.G.  135549
                                                              \                 
                                                              |                 
                                                          CTGGG
1074      234772                           ...A.........T....A..............A.G.  234730
                                                              \                 
                                                              |                 
                                                         ATTTGG
1074      119535                           ..A...............A.........G....A.G.  119577
                                                               \                
                                                               |                
                                                          CTCTAG
1074      270268        .......C...C.....G........................A....G....A.G.  270331
                                              \             \ \                 
                                              |             | |                 
                                             AT           TGA AGG
1074      257115             ..C....G....G....A......G.......G.........G....A.G.  257057
                                                \             \                 
                                                |             |                 
                                               TC        TTTCGG
1074      120712                         .....A...A....................G....A.G.  120668
                                                           \  \                 
                                                           |  |                 
                                                         ACA CGG
1074      226219                         ....-.........................G....A.G.  226176
                                                            \  \                
                                                            |  |                
                                                          TGA GGG
1074      816881                              ..............--........AG...CA.G.  816850
1074      421403                           ......................A.....G....A.G.  421445
                                                            \ \                 
                                                            | |                 
                                                          AGA CTG
1050      356788                         .....AT.............A.........G....A.G.  356832
                                                               \                
                                                               |                
                                                          CTCTGG
1050      103687                           ..T....................T....C....A.G.  103645
                                                           \  \                 
                                                           |  |                 
                                                         ACC CAA
1050      352372                           ...C..............A.........G......G.  352330
                                                               \                
                                                               |                
                                                          CTCGGG
1050      586922                                              ..............A.G.  586905
1050      638836                           ........A................AT.-....A...  638877
                                                               \                
                                                               |                
                                                          CTCAGG
1050      16499                                  ...........AG.........GG...A...  16463
                                                               \                
                                                               |                
                                                          CTCAAA
1050      268853                           ..T.........................G....A.G.  268811
                                                               \                
                                                               |                
                                                          CTCCGG
1050      827366                          ....A..............A..............A.G.  827409
                                                               \                
                                                               |                
                                                          CTTGGG
1050      381645                ....G....G...................A.........G....---.  381697
                                              \                \                
                                              |                |                
                                             AC           CTCAGA
1003      158763             ...G...G........T...C...................G......A.G.  158821
                                         \                  \ \                 
                                         |                  | |                 
                                        GG                TGG CAG
1003      576312                 ..C.....-....A.....G........A..............---.  576264
                                                              \                 
                                                              |                 
                                                         CCTGGA
1003      576884                 ..C.....-....A.....G........A..............---.  576836
                                                              \                 
                                                              |                 
                                                         CCTGGA
1003      221289                                       .....--.........G....A.G.  221311
1003      698894                                              ........AG....A.G.  698911
1003      298770                               ..............A.........G....A.G.  298808
                                                             \                  
                                                             |                  
                                                        AGCTTG
1003      302145                               ..............A.........G....A.G.  302183
                                                             \                  
                                                             |                  
                                                        AGCTTG
1003      413816                 ...G.............................T....G....A.GG  413762
                                              \               \                 
                                              |               |                 
                                             AG          GGTCAG
1003      847651                         ....G...............G.........G....A.--  847610
                                                            \                   
                                                            |                   
                                                        TGCTC
1003      368679             ..C....G....G........................T....G..CA..C.  368737
                                              \            \  \                 
                                              |            |  |                 
                                             AT          ATG CAA
1003      357949             ..C....G....G........................T....G..CA..C.  358007
                                              \            \  \                 
                                              |            |  |                 
                                             AT          ATG CAA
1003      758914                           ..T.............A...........G....A.G.  758875
                                                              \                 
                                                              |                 
                                                            CAG
1003      223193            ....G..CG....G....A..............A.........G....A.G.  223252
                                                \              \                
                                                |              |                
                                               TC         CTCGGG
1003      533091                           ..T..............TG..............A.G.  533133
                                                               \                
                                                               |                
                                                          CGTTGG
1003      630777             ...G..C..............A..........G..............A.G.  630719
                                         \                     \                
                                         |                     |                
                                        GG                CTCGGG
1003      416883                           ............................G....A.G.  416925
                                                         \    \                 
                                                         |    |                 
                                                       TGG  TGG
1003      258466                                .............G..............A...  258429
                                                               \                
                                                               |                
                                                          TTTGGG
944       53022             ..G....-.....G..T................A.........GT...A.G.  53080
                                              \               \                 
                                              |               |                 
                                             AT          TCTTGG
944       214226                ...C.....G....A..............G........AG....A..-  214280
                                            \                \                  
                                            |                |                  
                                           GC           AGCTCA
944       13273                          ....T....A..........C.........G....A.G.  13317
                                                              \                 
                                                              |                 
                                                         TCTCAG
944       476645                           ..................C......A.A.T..TA.G.  476603
                                                              \                 
                                                              |                 
                                                         ACTGGG
944       911298                                              ...A.A...G....A.G.  911315
944       571015                         ....TA....C...................G......G.  570971
                                                            \ \                 
                                                            | |                 
                                                          TAG CGG
944       574791                                              .........G..A.A.G.  574774
944       58665                            .......................TG...G....A.G.  58707
                                                            \ \                 
                                                            | |                 
                                                          TAG CAG
944       523611           ....C....G.A..G....A.............T..G.......G....AAG.  523669
                                            \               \                   
                                            |               |                   
                                           GC            GAAT
944       546527                              .........................G....A.G.  546488
                                                              \                 
                                                              |                 
                                                         ACTAGG
944       768178                 ..C..........A..............G.........G....A.G.  768124
                                         \                   \                  
                                         |                   |                  
                                        AG              AGCTCA
944       21698             ...C.............T....A..........A.---..----.G..A.G.  21744
                                         \                                      
                                         |                                      
                                        AG
944       40139                            ...A.....................A..G....A.G.  40181
                                                              \                 
                                                              |                 
                                                         ACTCGG
944       105227                           ...A........................G....A.G.  105268
                                                           \  \                 
                                                           |  |                 
                                                         GAG AG
944       128011                         ....T.........................G....A.G.  128052
                                                             \                  
                                                             |                  
                                                           AGC
944       305254                           ...A...A......G..................A.G.  305214
                                                            \ \                 
                                                            | |                 
                                                            G CAG
944       322049           ...G.G...G....G......T............A................G.  322109
                                              \                \                
                                              |                |                
                                             AT           TTTGGG
944       634103                         .....A.............................A.G.  634059
                                                           \  \                 
                                                           |  |                 
                                                         GAG CTG
944       548426                          ...T..T............A.........GA...A.G.  548469
                                                               \                
                                                               |                
                                                          CTCAGG
944       790709             ..C....G.........A...A...................AG....---.  790764
                                         \               \    \                 
                                         |               |    |                 
                                        GG             TAG  CGG
944       838447                         .....C..A......T..............G....A.G.  838491
                                                              \                 
                                                              |                 
                                                         ACTCAG
944       265950                         ...C...............................AAG.  265906
                                                         \    \                 
                                                         |    |                 
                                                       CCG  CGG
944       709807            ...C....G....G......................A...A.AG....A.G.  709748
                                              \             \ \                 
                                              |             | |                 
                                             AT           TGA TGG
944       114191                     ....G...................A..............A.G.  114141
                                              \                \                
                                              |                |                
                                             AT           CTGGGG
944       14231              ..C...C.....G...............T.......A.....G....A...  14173
                                              \             \ \                 
                                              |             | |                 
                                             AT           TGT TGG
944       476851                          ...................G.........GTG..A.G.  476893
                                                            \                   
                                                            |                   
                                                        TAGTT
944       42502                     ..........A....................C...G....A.G.  42553
                                         \                  \ \                 
                                         |                  | |                 
                                        GG                TGA TGG
944       396756                          ....T...A...C................G....A...  396799
                                                            \ \                 
                                                            | |                 
                                                          TGG TGG
944       579616                           ...A........................G....A.G.  579658
                                                           \  \                 
                                                           |  |                 
                                                         GAG CAG
944       983150                          ...T..T......................G....A...  983193
                                                            \ \                 
                                                            | |                 
                                                          TGG CAG
944       796158                           ..T.........................T....A...  796116
                                                              \                 
                                                              |                 
                                                         GCTCAG
903       635403                         ....T...............A........CG....A.G.  635359
                                                               \                
                                                               |                
                                                          CTCAGG
903       787163             ...G...G....A.......................A.....G....A.G.  787221
                                              \             \ \                 
                                              |             | |                 
                                             AT           GGA TGG
903       827191                                              .........G...AA.G.  827208
903       577863                         ....T....A.T........A.........G....A.G.  577819
                                                               \                
                                                               |                
                                                          CTGCGG
903       687936           ....C...C.....G..-----.A....................G....A.G.  687883
                                                            \ \                 
                                                            | |                 
                                                          AGT CAG
903       258474                           ..T.........................G....A.G.  258432
                                                          \   \                 
                                                          |   |                 
                                                        AGA CAG
903       261467                           ..T.........................G....A.G.  261425
                                                          \   \                 
                                                          |   |                 
                                                        AGA CAG
889       965109                         ....T.........A......C...A....G....A.G.  965153
                                                            \      \            
                                                            |      |            
                                                          TGG    AGT
889       263910                           ...A........................G..C.A.G.  263868
                                                            \ \                 
                                                            | |                 
                                                          GAG CAG
889       1043174                     ...G.............................G...AA.G.  1043125
                                              \             \ \                 
                                              |             | |                 
                                             AT           TGA CAG
889       145151             ...G........G....A........T.....A.........GA.......  145092
                                               \              \             \   
                                               |              |             |   
                                              TA         ATTTGG             A
889       538659                         ....T...............G.........G....A...  538615
                                                             \                  
                                                             |                  
                                                        AACTCT
889       541043                         ....T...............G.........G....A...  540999
                                                             \                  
                                                             |                  
                                                        AACTCT
889       398786                 ..C.....G........A.....T...................A.G.  398732
                                              \             \ \                 
                                              |             | |                 
                                             AT           TGA CAG
889       470950                .........A..T.C.....................A.......A.--  471003
                                                \             \                 
                                                |             |                 
                                               AT        ACTCAG
889       89484                  ..C.....G..T.T..............A...C..A..G....A.G.  89538
                                                \              \                
                                                |              |                
                                               AT         TTTGGG
889       256191                            ...........T.....G.....A...G....A.G.  256232
                                                             \                  
                                                             |                  
                                                        AGCTCA
889       266270                            ...........T.....G.....A...G....A.G.  266311
                                                             \                  
                                                             |                  
                                                        AGCTCA
889       276180                            ...........T.....G.....A...G....A.G.  276221
                                                             \                  
                                                             |                  
                                                        AGCTCA
889       173               ...C....G....G...................A..............A.G.  232
                                          \                    \                
                                          |                    |                
                                         AC               CTCAGA
889       160668                           ..T...........T.............G....A...  160710
                                                            \ \                 
                                                            | |                 
                                                          TAG CGG
889       363773                         .....A.......C.....................A.G.  363817
                                                            \ \                 
                                                            | |                 
                                                          GGG TGG
889       35168                        ...............-.........A......CG...A.G.  35123
                                                           \  \                 
                                                           |  |                 
                                                         GAG CGG
889       910265            ...C...C..........A.......................A.....---.  910321
                                         \                  \ \                 
                                         |                  | |                 
                                        GG                TAA AGG
889       233807                          ...T.........................GT...A.G.  233764
                                                            \  \                
                                                            |  |                
                                                          TGA GGA
889       9856                            ......T......................G....A.GC  9813
                                                           \  \                 
                                                           |  |                 
                                                         AAG TGG
889       216943                           ..T.........................G....A...  216901
                                                           \  \                 
                                                           |  |                 
                                                         ATG CAG
889       247063                           ..T..T......................G....A.G.  247021
                                                            \ \                 
                                                            | |                 
                                                          TGG CGG
889       610599            ....G..G.........T....A................C...G....A.G.  610658
                                         \                    \                 
                                         |                    |                 
                                        GG               GCTTGG
889       384018                          ....-.....................A.......A.G.  383976
                                                            \ \                 
                                                            | |                 
                                                          TGG CAG
889       444771                 ..C.....A...................G.........G..A.A.G.  444825
                                              \              \                  
                                              |              |                  
                                             AC         AGCTAG
889       208902                           ..T.........................G...CA.G.  208860
                                                            \ \                 
                                                            | |                 
                                                          TGG CAG
889       908981            ....G...G....G....A..............A.........G....A.G.  909040
                                           \                   \                
                                           |                   |                
                                          GG              CTCAGG
889       146896                    .....-...T.........................G....A.G.  146944
                                                           \  \                 
                                                           |  |                 
                                                         GTG CAG
839       24837                                                     .....T......  24848
839       833999             ...G..C...............................A...G....A.G.  834057
                                         \                 \  \                 
                                         |                 |  |                 
                                        GG               GTG CAG
839       799489         .....TCG..C.....G........A..........G..A......G....A.G.  799551
                                              \                \                
                                              |                |                
                                             AT           CTCAGG
839       872598                           ...A...................A.........A.G.  872640
                                                           \  \                 
                                                           |  |                 
                                                         GAG CAG
839       1106069                             .........................G....AAG.  1106108
                                                               \                
                                                               |                
                                                          CTTGGG
839       708533          ..A...G...G........T..............TG.........GT...A.G.  708472
                                         \                     \                
                                         |                     |                
                                        GG                CTTGGT
839       464494                       ........T.............A.........G....A.G.  464447
                                              \                \                
                                              |                |                
                                             AT            CCAGA
839       91825                          ....A...............G........AGA...A.G.  91869
                                                               \                
                                                               |                
                                                          CTGGGG
839       112512                              .........T...............G....A...  112473
                                                         \    \                 
                                                         |    |                 
                                                       TAG  CAG
839       144106                                              .........G....A.GC  144123
839       475622                          ....A..............G.........G....A...  475665
                                                             \                  
                                                             |                  
                                                        AACTCA
839       988626                           ..........C.......A.C............A.GG  988668
                                                                \               
                                                                |               
                                                           TCAGGG
839       647695                         ....T...............A..T.T...AG....A...  647739
                                                               \                
                                                               |                
                                                          CTTGGG
839       791997        ......GG..T.G....-...T.....C...................GT...A.G.  791937
                                                            \ \                 
                                                            | |                 
                                                          AAA CAG
839       929484                              ...............A.........GT...A.G.  929522
                                                            \                   
                                                            |                   
                                                        AGGCT
839       495895                         ..........C...T...............G..A.A.G.  495939
                                                            \ \                 
                                                            | |                 
                                                          TGG TGG
839       388908                         .....A...................G....G....A.G.  388864
                                                         \    \                 
                                                         |    |                 
                                                       TAG  CAG
839       5718               ..C....G........T...................A.....G....A.G.  5660
                                         \                  \  \                
                                         |                  |  |                
                                        GG              AGGTT  A
839       661260            ....G..C.C.......A...............G.........G....A.G.  661319
                                         \                   \                  
                                         |                   |                  
                                        GG              ATCTTG
839       1043962                        .....A........................GA...A.G.  1044006
                                                            \ \                 
                                                            | |                 
                                                          TGG TGA
839       722569             ...G...G........T...............G..............---.  722514
                                         \                   \                  
                                         |                   |                  
                                        GA              AGCTTG
762       1032021               ...C..........A.........T..............TT...A.G.  1032076
                                         \                  \ \                 
                                         |                  | |                 
                                        GG                TGA TGG
762       558173                               ..............G.......G...G....G.  558211
                                                             \                  
                                                             |                  
                                                        AGCTCG
762       1067321                          ...A.................A.T....G....AAG.  1067279
                                                              \                 
                                                              |                 
                                                         ACTCAA
762       212766                          ...T.........................G....A.G.  212723
                                                            \ \                 
                                                            | |                 
                                                          TGG TGG
762       876627                                              ..............A...  876644
762       738793            .......C....A.....A..............G......A..C....A.G.  738733
                                         \                     \                
                                         |                     |                
                                        GG               CTTCAGG
762       842152             ...G..C.....G....A..............G.........G....AAG.  842210
                                           \                 \                  
                                           |                 |                  
                                          TT            AGCTCA
762       1071235            ..C...C..........A..............G........AG....A.G.  1071177
                                         \                   \                  
                                         |                   |                  
                                        GG              AACTAG
762       779302                         ....T............................A.A.G.  779258
                                                            \ \                 
                                                            | |                 
                                                          TGG CAG
762       484327                         ....TA........................G....A.G.  484283
                                                            \ \                 
                                                            | |                 
                                                          TGA CAG
762       488006                         ....TA........................G....A.G.  487962
                                                            \ \                 
                                                            | |                 
                                                          TGA CAG
762       974020                ....G.T..G...............T..................A.G.  974075
                                              \             \ \                 
                                              |             | |                 
                                             AA           AGA CAG
762       774376                           .................................A.G.  774418
                                                          \   \                 
                                                          |   |                 
                                                        AGT CAG
762       719597                          ....A.......C......A.........G....A...  719640
                                                              \                 
                                                              |                 
                                                         CCGGGG
762       722901                          ....A.......C......A.........G....A...  722944
                                                              \                 
                                                              |                 
                                                         CCGGGG
762       934146                ....G........T......G........A.........G....A.G.  934091
                                         \                    \                 
                                         |                    |                 
                                        AG               ATTCAG
762       568602             ..C....G........T..............................A...  568544
                                         \                  \  \                
                                         |                  |  |                
                                        GG              AGGCT  G
717       414495                           ..T....A....T....................A.G.  414454
                                                           \  \                 
                                                           |  |                 
                                                         CTG TA
717       397398                          ...T.......T.G....-------....G....A.G.  397428
717       655144                ...C.........T.......................G......A.G.  655199
                                         \                  \ \                 
                                         |                  | |                 
                                        GG                AGG AGG
717       652481                ...C.........T.......................G......A.G.  652536
                                         \                  \ \                 
                                         |                  | |                 
                                        GG                AGG AGG
717       71682              ...G..C..........A..............G..............A.G.  71740
                                         \                   \                  
                                         |                   |                  
                                        GG              AGCTCA
717       732794             ...G..C.......A..T...A....................G....A.G.  732736
                                         \                  \ \                 
                                         |                  | |                 
                                        GG                GGG CAG
680       583688                                              .........G..A.A.G.  583705
680       1372039   .A.......C.C...C..A.............................A..G....A.G.  1371969
                        \   \                 \             \ \                 
                        |   |                 |             | |                 
                        T  CC                AT           AGA CAG
680       825973                     ....G...................A.........G....AAG.  826023
                                              \                \                
                                              |                |                
                                             AT           CTTGGG
680       308926                         ....T..............TA..............A.G.  308970
                                                              \                 
                                                              |                 
                                                         AATCAA
680       1162669                             ........................AG....A.G.  1162630
                                                           \  \                 
                                                           |  |                 
                                                         GTG TGG
680       685301                              ...............A.........G....A.G.  685262
                                                               \                
                                                               |                
                                                          CTAGGG
680       216923                         ....G...............G.........G....A...  216967
                                                             \                  
                                                             |                  
                                                        AGCTCG
680       1137102                           .................G.........G....A.G.  1137060
                                                             \                  
                                                             |                  
                                                       GGTTTGG
680       985874                    .....-....C........................G....A...  985826
                                                            \ \                 
                                                            | |                 
                                                          TGA CTG
680       1231072                          ..................G.........G....A.G.  1231030
                                                             \                  
                                                             |                  
                                                        GGCTCA
680       595016          ..A..C...C..........A.............................A.G.  595077
                                         \                  \ \                 
                                         |                  | |                 
                                        GG                TGG CAG
680       973223                         .....A........................G....A.G.  973266
                                                            \ \                 
                                                            | |                 
                                                          AGA AG
680       978826                         .....A........................G....A.G.  978869
                                                            \ \                 
                                                            | |                 
                                                          AGA AG
680       929864                      ........A........................C....AAG.  929815
                                            \                 \                 
                                            |                 |                 
                                           CC            ACGACG
680       125221                           ...A........G...............G....A...  125261
                                                            \  \                
                                                            |  |                
                                                          TGA  G
680       929302             ..C...C.....G....A..............G.........G....A.G.  929244
                                            \                \                  
                                            |                |                  
                                           GC           AGCTCA
680       1365532                          ..T.........................G....A.G.  1365574
                                                              \                 
                                                              |                 
                                                         GCTCAG
680       695937         ..G......A...A.......A..............G...T.....-......G.  695876
                                         \                   \                  
                                         |                   |                  
                                        GG              AACTTA
680       764137                 ....GT...A..T.........................G....A.G.  764085
                                                            \ \                 
                                                            | |                 
                                                          TGG AGG
680       772449                 ....GT...A..T.........................G....A.G.  772397
                                                            \ \                 
                                                            | |                 
                                                          TGG AGG
680       24601                            ...A.....C........G.........G....A.G.  24643
                                                               \                
                                                               |                
                                                          CTTGGG
680       185498                         ...................T...A...C......AA.G.  185454
                                                          \   \                 
                                                          |   |                 
                                                        AAT TAG
680       500890                    .....-....A.......C......A....A.A.TG....A...  500842
                                                               \                
                                                               |                
                                                          CTCAGG
680       1053636                        .........................T....G...AA.G.  1053680
                                                            \  \                
                                                            |  |                
                                                         AGAC GA
680       1067800                        .........................T....G...AA.G.  1067844
                                                            \  \                
                                                            |  |                
                                                         AGAC GA
680       614317                         .....A..............G.........G....A..G  614361
                                                             \                  
                                                             |                  
                                                        CACTCA
680       1044109                               .............A...A.....G....A.G.  1044072
                                                              \                 
                                                              |                 
                                                         ACCTGG
680       735913                      ..G....T....A.........T----......G....A...  735950
680       5572                        ...G...................G.........G....A.G.  5523
                                              \              \                  
                                              |              |                  
                                             AT         AGCTTG
680       1146688                        ....TA..............A.T---.T..-....A...  1146654
680       189184         ...A............G...T.........T.T.............TT..TA.G.  189246
                                               \              \                 
                                               |              |                 
                                              TG         ATTCAA
680       243742                    ..........A..............G.........G....A.G.  243691
                                         \                   \                  
                                         |                   |                  
                                        GA              AGCTCA
680       1342832            ........A.A.GA.......A.....A....A........TG....A.G.  1342774
                                               \               \                
                                               |               |                
                                              TG          TTTGGG
680       780434                          ...T....................A.........A.G.  780477
                                                           \  \                 
                                                           |  |                 
                                                         GTG TGG
680       337647                                              ..T......G....A...  337630
680       1099927                                             ...T.....G....A..G  1099944
680       1158122                   .....G....A.................A..A...G....A.G.  1158172
                                                \           \  \                
                                                |           |  |                
                                                A       TGACT  G
680       145816                           .................................A.G.  145774
                                                          \   \                 
                                                          |   |                 
                                                        AGA TGG
680       296964                         .....A...........................T.AAG.  296921
                                                           \  \                 
                                                           |  |                 
                                                          GT CAG
680       22447                          ....A...............A.........GA.A.A.G.  22491
                                                               \                
                                                               |                
                                                          CTCCCA
680       257029                         .....A...........................T.AAG.  256986
                                                           \  \                 
                                                           |  |                 
                                                          GT CAG
680       1155231                          ...A...A.............A...........----  1155196
                                                              \                 
                                                              |                 
                                                            TGG
680       13347                                  ............A.........G....A.G.  13383
                                                               \                
                                                               |                
                                                          CTCAAG
680       852803                ....G....G.................T.G.........G....A.G.  852749
                                              \               \                 
                                              |               |                 
                                             TT           ACTGG
680       628510             ...G..C.....G...................G.........G....A.G.  628452
                                              \             \                   
                                              |             |                   
                                             AT        AAACTC
680       428725                          .............................G....A.G.  428682
                                                              \                 
                                                              |                 
                                                         CCCAGG
626       112870                              .....C....................A...A...  112831
                                                         \    \                 
                                                         |    |                 
                                                       TAG  TGG
626       1384501            ...G...T........T................A.A...A.......A.G.  1384559
                                         \                  \ \                 
                                         |                  | |                 
                                        GG                ACA TGG
626       1385660            ...G...T........T................A.A...A.......A.G.  1385718
                                         \                  \ \                 
                                         |                  | |                 
                                        GG                ACA TGG
626       1388005            ...G...T........T................A.A...A.......A.G.  1388063
                                         \                  \ \                 
                                         |                  | |                 
                                        GG                ACA TGG
626       1133351                          ..G........................AG....A.G.  1133309
                                                           \  \                 
                                                           |  |                 
                                                         AGG TGG
626       1122200                          ...A..............C..............A.G.  1122242
                                                              \                 
                                                              |                 
                                                         ATTCGA
626       1050307            ..C.......A.G.................C...........G....---.  1050362
                                              \               \                 
                                              |               |                 
                                             AT          ACTTGG
626       1055940            ..C.......A.G.................C...........G....---.  1055995
                                              \               \                 
                                              |               |                 
                                             AT          ACTTGG
626       302194             ..C...A.....G........A.....................T...A.G.  302252
                                              \             \ \                 
                                              |             | |                 
                                             AT           TGG CAG
626       477635                    .....-...T...............A..A.....AG...AA.G.  477587
                                                            \                   
                                                            |                   
                                                       TAGCTC
626       133376             ...G..C.....G....A..........T.............G....A.G.  133318
                                           \               \  \                 
                                           |               |  |                 
                                          AG             ATG CAG
626       200296                         ....T..T............A.........G....A.G.  200339
                                                              \                 
                                                              |                 
                                                          ACTCA
626       717637             ...G.A......A....T........T........A...........AAG.  717695
                                               \              \                 
                                               |              |                 
                                              TT         ACTCAG
626       1400066                ..C.......T--...............G.........G...AA.G.  1400015
                                                             \                  
                                                             |                  
                                                       AATTCAA
626       594073             ...T...G....G.............................G....A.G.  594015
                                             \             \  \                 
                                             |             |  |                 
                                            TA           GTG CAG
626       596458             ...T...G....G.............................G....A.G.  596400
                                             \             \  \                 
                                             |             |  |                 
                                            TA           GTG CAG
626       898766                           .................TG.............AA.G.  898724
                                                               \                
                                                               |                
                                                          CTCGGA
626       299381             ...G...G....G..G......................A...G....A.G.  299323
                                              \          \    \                 
                                              |          |    |                 
                                             AT        TAG  TAG
626       480799                 ...G.......................T.......A..G....A.G.  480853
                                         \                    \                 
                                         |                    |                 
                                        GG               GCTCTG
626       1298158           ....G...G.........A...A.........................A.G.  1298217
                                         \                  \ \                 
                                         |                  | |                 
                                        GG                TGG TAG
552       1030906                   .....-....A..............G.........G....----  1030951
                                                             \     \            
                                                             |     |            
                                                        AATTTG     T
552       467031                           ..................A...T....TG..A.A.G.  467073
                                                               \                
                                                               |                
                                                          CTTGGG
552       1432159                                             .............---..  1432145
552       508574                         ....................A.........G....T--.  508616
                                                              \                 
                                                              |                 
                                                         ACTTGC
552       737022                           ...A..............G.........G....A.G.  736980
                                                               \                
                                                               |                
                                                          CTTGGG
552       195829                         ....T...............A..............AAT.  195873
                                                              \                 
                                                              |                 
                                                         ACTCGG
552       578320                         .....A........................G....A.G.  578364
                                                           \  \                 
                                                           |  |                 
                                                         GGG CTG
552       1250133                                ..................CA..G......G.  1250169
                                                          \   \                 
                                                          |   |                 
                                                        TGT TGG
552       509865             ...G........................T...A.........GT...A.G.  509807
                                         \                  \                   
                                         |                  |                   
                                        GA             CAACTA
552       234918                 ............T.........................G....A.GT  234864
                                         \                  \ \                 
                                         |                  | |                 
                                        GG               TGAC AG
552       210854                           ..G..............................A.G.  210896
                                                             \                  
                                                             |                  
                                                        AGCCTG
552       216266                           ..G..............................A.G.  216308
                                                             \                  
                                                             |                  
                                                        AGCCTG
552       837968                ...C.........T...............A..............AAG.  837913
                                         \                     \                
                                         |                     |                
                                        GG                CTCTGG
552       1289025                        ....T..............................A.G.  1289069
                                                            \ \                 
                                                            | |                 
                                                          TGG CAG
552       1033061                         ....A........................G......G.  1033018
                                                            \ \                 
                                                            | |                 
                                                          TGT CAG
552       539633            ........TCA......TA..............G........A...A.A.G.  539692
                                         \                   \                  
                                         |                   |                  
                                        GG              AACTTG
552       563152           .....G..CC....G...T.T..A...........C.............A.G.  563212
                                                \            \    \             
                                                |            |    |             
                                               GT          AAC  TGC
552       1611103           ....G..C.....G.T...............A...........G....A.G.  1611159
                                              \               \                 
                                              |               |                 
                                             AT             CAG
552       538460          .....C....G....G...................G...T.....G....A.G.  538521
                                              \              \                  
                                              |              |                  
                                             AT         AGCTTG
552       506062                                .......................G....CAG.  506099
                                                            \ \                 
                                                            | |                 
                                                          TGG CAG
552       939646                 ...G........TA..............G.............AA.G.  939700
                                         \                   \                  
                                         |                   |                  
                                        GG              AGCTTG
552       124120                         ....T..............................A...  124164
                                                           \  \                 
                                                           |  |                 
                                                         ATG TGG
552       839308                                              .........G....A.G.  839325
552       1188928                        ....................G.........G....A.G.  1188884
                                                             \                  
                                                             |                  
                                                        ATTTCA
552       215633                         .....A..............G........AG......G.  215589
                                                               \                
                                                               |                
                                                          CTCGGG
552       1235271                        ....T....................------....A.G.  1235239
552       1334823                        ...................................A.G.  1334779
                                                           \  \                 
                                                           |  |                 
                                                         GTG CGG
552       147914             ...G..C.......................---.T....C..-G...T...  147866
                                         \                                      
                                         |                                      
                                        GA
552       1212672                        .....-...............................G.  1212715
                                                            \  \                
                                                            |  |                
                                                        GAGCT  G
552       415613                           ..T...............A.........G....A.G.  415655
                                                               \                
                                                               |                
                                                          CTAGGG
552       628211                 ........G....A.G.....................AG....A.G.  628157
                                                     \      \  \                
                                                     |      |  |                
                                                    TA    TGG GGG
552       1479805                   .....-....A...................T....G....A.G.  1479757
                                                              \                 
                                                              |                 
                                                         GCTCGG
552       483811                               ........................G....A...  483773
                                                            \ \                 
                                                            | |                 
                                                          TGA TGG
552       1485812                   .....G....A..............G...A.....G....A.G.  1485761
                                                \             \                 
                                                |             |                 
                                               AT        CCTCAG
552       645843            ....G...G.........A..............G..A......G....A.G.  645902
                                         \                   \                  
                                         |                   |                  
                                        GG              AGCTTG
552       9299                                ..............................A.G.  9338
                                                            \ \                 
                                                            | |                 
                                                          TGG CAG
552       18087                               ..............................A.G.  18126
                                                            \ \                 
                                                            | |                 
                                                          TGG CAG
552       42367                          ..............T.....G..............A.G.  42411
                                                             \                  
                                                             |                  
                                                        AGCTCT
552       50341                           ...T..............................A.G.  50384
                                                              \                 
                                                              |                 
                                                         ACTTGG
552       595565                         ....T...............G..............A...  595609
                                                             \                  
                                                             |                  
                                                        CATTTG
552       677367                           ..G..T............A................G.  677409
                                                               \                
                                                               |                
                                                          CTCAGG
552       1476732                   .....-....A...................T....G....A.G.  1476684
                                                              \                 
                                                              |                 
                                                         GCTCGG
552       591028                          ....AT............................A...  590985
                                                           \  \                 
                                                           |  |                 
                                                         CTG TGG
552       518967            ....G...GA......................G...............A...  518909
                                         \                 \  \                 
                                         |                 |  |                 
                                        GG                AT TTA
453       1421334                             ......C........G.........G....A.G.  1421296
                                                               \                
                                                               |                
                                                           CTCAG
453       840019                         .....A.....C........A..............A.G.  840063
                                                               \                
                                                               |                
                                                          CTTGGG
453       971398                              .........................G....A.G.  971436
                                                              \                 
                                                              |                 
                                                          GCTGG
453       247690                           .........C........G.....C...G....A.G.  247732
                                                               \                
                                                               |                
                                                          CTTGGG
453       1167579                           ...G.....G.......C........TG.T..A.G.  1167538
                                                               \                
                                                               |                
                                                          TTTAAG
453       1219430                              ...A....................G....A.G.  1219392
                                                            \  \                
                                                            |  |                
                                                        AGGCT  G
453       505315                           ..G...............A..............A.G.  505357
                                                               \                
                                                               |                
                                                          CTCGGG
453       509778                           ..G...............A..............A.G.  509820
                                                               \                
                                                               |                
                                                          CTCGGG
453       514795                           ..G...............A..............A.G.  514837
                                                               \                
                                                               |                
                                                          CTCGGG
453       1146108                             .............A...........G....A.G.  1146070
                                                          \   \                 
                                                          |   |                 
                                                         GC CAG
453       1445610                          ...A............C................A.G.  1445652
                                                              \                 
                                                              |                 
                                                         GTTCAG
453       532274                           ..................G.........G....A.G.  532232
                                                             \                  
                                                             |                  
                                                        AGCTCA
453       1303557                          ..T....A..........G.........G....A.G.  1303598
                                                               \                
                                                               |                
                                                           CTCGG
453       782073                 ...G.........A........................G....A.G.  782019
                                         \                  \ \                 
                                         |                  | |                 
                                        GG                TGG CGG
453       786479                 ...G.........A........................G....A.G.  786425
                                         \                  \ \                 
                                         |                  | |                 
                                        GG                TGG CGG
453       176268                              ......C...................T...A.G.  176229
                                                              \                 
                                                              |                 
                                                         CCTTAG
453       1507565                          ..T.....G...................G....A.G.  1507607
                                                               \                
                                                               |                
                                                          CTCAGG
453       1335745                         ....A.....C........G.........G....AAG.  1335788
                                                              \                 
                                                              |                 
                                                         CCTCGG
453       1177358                          ...A........................G....A.G.  1177317
                                                            \  \                
                                                            |  |                
                                                           TG GGG
453       556308                          ....A..............A........AG....A.G.  556265
                                                             \                  
                                                             |                  
                                                        AGCTTG
453       726593                                              ..............A.G.  726576
453       672750                          ....A..............G.........G....A.G.  672707
                                                              \                 
                                                              |                 
                                                         ACTTGG
453       564896                         .....A....G...................G....A.G.  564940
                                                            \ \                 
                                                            | |                 
                                                          AGG CAG
453       720558                          ..........C........A.C.......G....A.G.  720512
                                                                    \           
                                                                    |           
                                                            CAGGAGGCG
453       1370534                          ..A....A....................G....A.G.  1370492
                                                              \                 
                                                              |                 
                                                         CCTGGG
453       1391969                         ....A...........T.--.........G....A.G.  1391934
443       164129                           ..T..........T.....C........G....A.G.  164087
                                                            \     \             
                                                            |     |             
                                                          TGA   AAG
443       274805                         .....A........G.....A......A......AA.G.  274849
                                                               \                
                                                               |                
                                                          TTTGGG
443       1726221                          .................G.............---...  1726182
                                                              \                 
                                                              |                 
                                                         GCTCAG
351       827836                              ..............................A.GG  827875
                                                           \  \                 
                                                           |  |                 
                                                         GTG CAG
351       628732                           ...A........................G....A...  628690
                                                            \ \                 
                                                            | |                 
                                                          AGG CAG
351       637666                           ...A........................G....A...  637624
                                                            \ \                 
                                                            | |                 
                                                          AGG CAG
351       226946                         .....A........................G....A...  226902
                                                            \ \                 
                                                            | |                 
                                                          TGA CAG
351       303702                          ....T..............G.........G....A.G.  303659
                                                             \                  
                                                             |                  
                                                        AGCTTG
351       323157                          ....T..............G.........G....A.G.  323114
                                                             \                  
                                                             |                  
                                                        AGCTTG
351       525494                         .....A........................G....A.G.  525538
                                                           \  \                 
                                                           |  |                 
                                                         GTG TGG
351       225508                    .........T..................A..CA..G....A.G.  225457
                                         \                   \ \                
                                         |                   | |                
                                        GG                AACT GA
351       41494                         ...T.G.G.............G.........G....A...  41539
                                                              \                 
                                                              |                 
                                                         ACTCTG
351       1727371                                ......................G...CA.G.  1727407
                                                            \ \                 
                                                            | |                 
                                                          TGG CAG
351       1764056                   .......T..A..A...........A.........G....A.G.  1764006
                                         \                    \                 
                                         |                    |                 
                                         G               ACTGGG
351       1508697                        ....TA....G.........A.........G....A.G.  1508653
                                                               \                
                                                               |                
                                                          CTTGGG
351       1585895                                             .........G...AA.G.  1585912
351       1973986                        .....A.............TG.....CA.......---.  1974021
351       585073             .......G...C....T.........................G....A.G.  585015
                                         \                    \                 
                                         |                    |                 
                                        GA               ACTCAG
351       2088232                ....C........A........................G.G..A.G.  2088179
                                         \               \    \                 
                                         |               |    |                 
                                        GG              AG  CGG
351       60161                          .....A..............G.........G....A.G.  60117
                                                             \                  
                                                             |                  
                                                        GACTCA
351       663978                       ................T.....G.........G....A.G.  664024
                                                             \                  
                                                             |                  
                                                        AACTCA
351       35731              ...G..C..........C.T............G.........G....A.G.  35673
                                          \                 \                   
                                          |                 |                   
                                         CT            AAGCTC
351       806983                           .................TG.........G....A.G.  806941
                                                               \                
                                                               |                
                                                          TTTGAG
351       422113                         .........A.G.......G-..........T...A.G-  422149
351       1290281                               .......T...............G....A.G.  1290244
                                                           \  \                 
                                                           |  |                 
                                                         ACA CAG
351       1292965                               .......T...............G....A.G.  1292928
                                                           \  \                 
                                                           |  |                 
                                                         ACA CAG
351       1872232            ...G..C.....A............G......A.........G....A.GC  1872174
                                              \               \                 
                                              |               |                 
                                             AA          ACTTGG
351       661733              ..T...G.........A........................G....A.GC  661676
                                         \                 \  \                 
                                         |                 |  |                 
                                        GG               GTG CAG
351       2109968                          ..................A.........G....A.G.  2109926
                                                               \                
                                                               |                
                                                          CTCGGG
351       2110977                          ..................A.........G....A.G.  2110935
                                                               \                
                                                               |                
                                                          CTCGGG
351       686804                                              .........G..A.A.G.  686821
351       937531                           ...T..............G..............A.G.  937489
                                                             \                  
                                                             |                  
                                                        ATCGGG
351       120838                    .....-...T..............G.T........G....A.G.  120886
                                                           \  \                 
                                                           |  |                 
                                                          AT TCGG
351       202380                              .........................G....A.G.  202419
                                                           \  \                 
                                                           |  |                 
                                                         GTG CAG
351       425196                           .........C........A.........G.T..A.G.  425154
                                                               \                
                                                               |                
                                                          CTCGGG
351       539514                         ..............................G..A.A.G.  539469
                                                         \    \                 
                                                         |    |                 
                                                       TAG TGGA
351       1781535                          ..T...............A.........G....A.G.  1781577
                                                               \                
                                                               |                
                                                          CTGGGG
351       1244168                        ..............................G....A.GG  1244124
                                                           \  \                 
                                                           |  |                 
                                                         TCA CAG
351       1853001                ..C.....G....A.............................A...  1852947
                                                \           \ \                 
                                                |           | |                 
                                               AC         AGA CAG
351       101917                               ........................G....ACG.  101955
                                                            \  \                
                                                            |  |                
                                                        TGGCT  G
351       2155049                          .........C........A.........G....A.G.  2155007
                                                               \                
                                                               |                
                                                          CTTGGG
351       2167798                              .............TG...A.........AA.G.  2167836
                                                              \                 
                                                              |                 
                                                         ACCCGA
351       392742                            ..A........................G....A...  392787
                                                            \ \                 
                                                            | |                 
                                                      ACAAAGG TGG
351       762004                                              .........G....A.G.  761987
351       1308138           ...C...C.CA..G...................G.............AA.G.  1308197
                                              \                \                
                                              |                |                
                                             AT           CTCAAG
351       690595                           ...A........T.....A.........C....A...  690637
                                                               \                
                                                               |                
                                                          CTGGGG
351       1262085                        ..........................C...G....AAG.  1262129
                                                            \ \                 
                                                            | |                 
                                                          TGG TGG
351       1272519                        ..........................C...G....AAG.  1272563
                                                            \ \                 
                                                            | |                 
                                                          TGG TGG
351       132117                              ...............A.G...A...G....A.G.  132156
                                                               \                
                                                               |                
                                                          CTCAGA
351       1264885                                             .........G....A.G.  1264902
351       1275320                                             .........G....A.G.  1275337
351       1600337            ..C....G....G...........T...T.............-...AA.G.  1600280
                                           \                \   \               
                                           |                |   |               
                                          TC              TGG AGA
351       783638                         .............................AG....A.G.  783594
                                                              \                 
                                                              |                 
                                                         GTTTGG
351       354768                         ................T.......A..........A.G.  354724
                                                              \                 
                                                              |                 
                                                         ATATGG
351       2112670                          ..T.........................G....A...  2112628
                                                            \  \                
                                                            |  |                
                                                        TGGCT  G
351       434381                            .................G.........G....A.G.  434340
                                                               \                
                                                               |                
                                                          CTCGGG
351       1296183            ..C....G........T.........................G....A.G.  1296125
                                         \                \   \                 
                                         |                |   |                 
                                        GG              AGT TGG
351       203408                           ................A.....A.....G....A.G.  203366
                                                               \                
                                                               |                
                                                          CTCGGG
351       1744269                        ....................G......A..G....A.G.  1744313
                                                             \                  
                                                             |                  
                                                        GGCTCA
351       153299                .........G.....A.......................G....AA..  153244
                                            \              \  \                 
                                            |              |  |                 
                                           GC            ACA CGG
351       1081754                  ...A.G.A.......A....................G....A...  1081704
                                                              \                 
                                                              |                 
                                                         ACTCAG
351       83502                      ....G....A........................G....A.G.  83552
                                               \            \ \                 
                                               |            | |                 
                                              AA          TGG CAG
351       1773672        ...A..C...C.C...G....A.............................A.G.  1773734
                                                \          \  \                 
                                                |          |  |                 
                                               AC        ACA CAG
351       77671                      ....G....A........................G....A.G.  77721
                                               \            \ \                 
                                               |            | |                 
                                              AA          TGG CAG
351       154068                           ..................G........C.....A...  154026
                                                             \                  
                                                             |                  
                                                        AGCCAG
351       1701060                                             .........G....A.G.  1701077
351       2041882                          .......-........A...............AA.G.  2041841
                                                               \                
                                                               |                
                                                          CTTGGG
351       659424                           ...A..............A.........G....A.G.  659383
                                                            \                   
                                                            |                   
                                                        CAGCT
351       545362                                              .........G....A...  545379
351       917954            ...A...C.....G.................T................A.G.  918013
                                              \             \ \                 
                                              |             | |                 
                                             AT           TGA CAG
351       1879496                        .....A........................G....A...  1879540
                                                            \ \                 
                                                            | |                 
                                                          ACA GGG
351       1880753                        .....A........................G....A...  1880797
                                                            \ \                 
                                                            | |                 
                                                          ACA GGG
351       533660                    .....-..................................A.G.  533612
                                                           \  \                 
                                                           |  |                 
                                                         GTG CGG
351       536094                    .....-..................................A.G.  536046
                                                           \  \                 
                                                           |  |                 
                                                         GTG CGG
351       1388783                   .....-.............................G....A.G.  1388735
                                                           \  \                 
                                                           |  |                 
                                                         GTG TGG
340       591672                           ....T.............A......A..T....ACG.  591714
                                                               \                
                                                               |                
                                                          CCTGGG
340       597794                                              ......A..T....ACG.  597811
340       2191320   .T.....T...AG...G....GA...A.A............A.........G....A.G.  2191389
                              \                \               \                
                              |                |               |                
                             GG               TA          CTCAGG
340       1335961                        .....A..............G.........G....A.G.  1335918
                                                             \                  
                                                             |                  
                                                         AGCTA
340       1568254                          ............................G....A.G.  1568296
                                                             \                  
                                                             |                  
                                                        AGCTCA
340       790477                            ..T........T.....A.........G..A.A...  790518
                                                               \                
                                                               |                
                                                          CTCAGA
340       758997         .....AG...C.....G.............................G....AA..  759059
                                              \             \ \                 
                                              |             | |                 
                                             AT           TGT CAG
340       706769                         ...G.A........................G......G.  706810
                                                              \                 
                                                              |                 
                                                            CCG
340       2041929                        ....T.........................G....A.G.  2041886
                                                           \  \                 
                                                           |  |                 
                                                          GG ATG
340       705190                              .............A.A.........G....A..G  705229
                                                              \                 
                                                              |                 
                                                         ACTCAG
340       799449                         ....T...............A.........GT...A.G.  799493
                                                               \                
                                                               |                
                                                          CTCGGA
340       1726703                        .....A..............A...A.....G........  1726747
                                                            \                   
                                                            |                   
                                                       TGATTC
340       629498                              .........................G....A.G.  629537
                                                            \ \                 
                                                            | |                 
                                                         AAAC GG
340       1384320                             ......G...............T..G....A.G.  1384359
                                                            \  \                
                                                            |  |                
                                                          TGA GGG
340       1394393                             ......G...............T..G....A.G.  1394432
                                                            \  \                
                                                            |  |                
                                                          TGA GGG
340       1361014            ..C...C.....G....A.......................CT....A.G.  1361072
                                           \                  \                 
                                           |                  |                 
                                          TA             ACTCGG
340       23965                                               ..............A.G.  23982
340       1739291                ..C................G........G.........G....A.G.  1739345
                                         \                   \                  
                                         |                   |                  
                                        GG              AGCTCG
340       616956                           ..T..T.....A......A.........G....A.G.  616998
                                                               \                
                                                               |                
                                                          CTCAAG
340       627553                           ..T..T.....A......A.........G....A.G.  627595
                                                               \                
                                                               |                
                                                          CTCAAG
340       1426419                        ..............................G....A.G.  1426375
                                                            \ \                 
                                                            | |                 
                                                          TGA CTG
340       1457555                        .....A..............G.........G....A.G.  1457599
                                                             \                  
                                                             |                  
                                                        AACTCG
340       2060347                         ..T..........................G....A.GG  2060304
                                                              \                 
                                                              |                 
                                                         ATCTGG
340       2033143                              .....C.......................A.G.  2033181
                                                               \                
                                                               |                
                                                          CTCGGG
340       1166624                          .................TG.........G....A.G.  1166582
                                                               \                
                                                               |                
                                                          TTCAGG
340       1633267                          ............................G......G.  1633309
                                                           \  \                 
                                                           |  |                 
                                                         GTG CAG
340       90931                  ..C.....G....A........................G...AAAG.  90877
                                                \           \ \                 
                                                |           | |                 
                                               AC         TGA TGG
340       1757251                          ...A...............C...G........AA.G.  1757209
                                                            \    \              
                                                            |    |              
                                                          TAG  AAA
340       826570            ...C.........A....A........................G....A.G.  826511
                                                \             \                 
                                                |             |                 
                                               AG        ACTCAG
340       229779             ..C...C.....G....A...A..........A.........G....A.G.  229721
                                                \              \                
                                                |              |                
                                               AC         CTCAGG
340       1640356                ..C.....G........................T....G....A.G.  1640408
                                              \              \                  
                                              |              |                  
                                             AC           AACT
340       1518539         ..G...G....CA.....T................G.........G....A.G.  1518600
                                         \                  \                   
                                         |                  |                   
                                        GG             TGGCTC
340       86797                            .........G...T.............AG....A...  86755
                                                              \                 
                                                              |                 
                                                         ACTTGG
340       535558                           ..............AG............G....A.G.  535599
                                                           \  \                 
                                                           |  |                 
                                                          TG CTG
340       1528862         ..G...G....CA.....T................G.........G....A.G.  1528923
                                         \                  \                   
                                         |                  |                   
                                        GG             TGGCTC
340       1747966                     ..G........CA............G.......G....A.G.  1747919
                                                             \    \             
                                                             |    |             
                                                          AGCT   GA
340       1958845                          .............T..............G....C.G.  1958803
                                                            \ \                 
                                                            | |                 
                                                          GAG CAG
340       1965194                           ............T..............G....C.G.  1965153
                                                            \ \                 
                                                            | |                 
                                                          GAG CAG
340       1198374            ...G..CG.........T...........G.--....T.A..G.......T  1198423
                                         \                                      
                                         |                                      
                                         G
340       1207736            ...G..CG.........T...........G.--....T.A..G.......T  1207785
                                         \                                      
                                         |                                      
                                         G
340       1226128            ...G..CG.........T...........G.--....T.A..G.......T  1226177
                                         \                                      
                                         |                                      
                                         G
340       1236458            ...G..CG.........T...........G.--....T.A..G.......T  1236507
                                         \                                      
                                         |                                      
                                         G
340       71180                            ...A...A..........A...A........A.A.G.  71222
                                                               \                
                                                               |                
                                                          CTCGGG
340       1549168                         ....A..............A.G.......G..A.A.G.  1549211
                                                             \                  
                                                             |                  
                                                        AGTTTT
340       958627                         ...........G........G.........G....A.G.  958583
                                                               \                
                                                               |                
                                                          CTCGGG
340       2175766                        ........................T.....G....A.G.  2175811
                                                      \        \                
                                                      |        |                
                                                      A   CTCGGG
340       91193                          ....T...............A.........GA...A.T.  91237
                                                               \                
                                                               |                
                                                          CTTGGG
340       103646                         .....A........................G....A.G.  103690
                                                            \ \                 
                                                            | |                 
                                                          TGG TGG
340       1922450                          ...A.............G..........G....A.G.  1922492
                                                            \                   
                                                            |                   
                                                       GGGCTC
340       1551366                ...G...CG...................G.......G.G....A.G.  1551312
                                              \                \                
                                              |                |                
                                             AA           CTCAGG
340       1551072                          ..A...............G.......G.G....A.G.  1551030
                                                               \                
                                                               |                
                                                          CTCAGG
340       1776733                        ....T....A..........A.........G....A...  1776689
                                                              \                 
                                                              |                 
                                                         TCTCAG
340       1643303                          ...A.............................A...  1643345
                                                            \  \                
                                                            |  |                
                                                        GGGCT  G
340       131742                               ........................G...AA.G.  131705
                                                              \                 
                                                              |                 
                                                          ACTTA
340       592303          ..A..C...C.....G......A..G........................A.G.  592242
                                            \              \  \                 
                                            |              |  |                 
                                           GC            ACG CAG
340       1878085            ..C...C.....G....A...............T........G....A.G.  1878027
                                                \          \      \             
                                                |          |      |             
                                               AC        ATG    GGG
340       734389                               ...................T....G....A.G.  734352
                                                         \    \                 
                                                         |    |                 
                                                        AG  CAG
340       1432263         .......A.CG........T...............G...........G..A.G.  1432324
                                         \                  \                   
                                         |                  |                   
                                        GG             CAATGA
340       250238            .......C.....G....A...A.....T....A.........G....A.G.  250179
                                                \              \                
                                                |              |                
                                               AC         CTAGGA
340       1544639                                             ..............A...  1544622
340       66696                          ....................A.........G........  66741
                                                            \               \   
                                                            |               |   
                                                       TGGTTC               A
340       1478665     ........---..GG....G.............................G....A.G.  1478727
                                              \            \  \                 
                                              |            |  |                 
                                             AC          GTG CAG
340       1799180          .....G.......GG.......................T..A..G....A.G.  1799239
                                          \                \  \                 
                                          |                |  |                 
                                          C              GTG CTG
340       1729050                         ................C.................A...  1729093
                                                           \   \                
                                                           |   |                
                                                         TCG GGG
338       1779568            ...G...G....G..G................A..............A.G.  1779510
                                              \                \  \             
                                              |                |  |             
                                             AT             CTCT AG
338       1760893            ...G..C.......T.T.........................G....A.G.  1760951
                                         \                  \ \                 
                                         |                  | |                 
                                        GG                TAA TGG
338       1079287            ..C...C.....G..G.A.-.A.........................A...  1079342
                                                            \  \                
                                                            |  |                
                                                        TGGCT  G
338       1084012            ..C...C.....G..G.A.-.A.........................A...  1084067
                                                            \  \                
                                                            |  |                
                                                        TGGCT  G
338       448358                    ..........AT.............--.AC......G..A..C.  448313
                                         \                                \     
                                         |                                |     
                                        GG                               CT
338       902580            ...C...C.....G..............T...TG.........G....A.G.  902521
                                              \                \                
                                              |                |                
                                             AT           CTTGGA
338       439498                           ..T.....C...................G....A.G.  439456
                                                            \ \                 
                                                            | |                 
                                                          TGG TAG
338       334048                               ...A..........A..............A...  334086
                                                              \                 
                                                              |                 
                                                         ATTTGG
338       204496                         ....T....A....................G....A.G.  204540
                                                           \  \                 
                                                           |  |                 
                                                         ATG CAG
338       389281          ..A..C.A..G..A.G....................A........G....A.G.  389222
                                                         \    \                 
                                                         |    |                 
                                                       CAA  CAA
338       1002583                        ..T..T..............C......A..G......G.  1002627
                                                              \                 
                                                              |                 
                                                         CTTACG
338       1670497                        ....A.......G.......A..............A.G.  1670541
                                                               \                
                                                               |                
                                                          CTTGGG
338       1681558                        ....A.......G.......A..............A.G.  1681602
                                                               \                
                                                               |                
                                                          CTTGGG
338       1179706                           .................G..A......G....A.G.  1179665
                                                             \                  
                                                             |                  
                                                        GGCTAG
338       1566347                   .....-....A...A..............A....A.....ATG.  1566395
                                                              \                 
                                                              |                 
                                                         ACTTGG
338       1200641                          .........................T..G....A...  1200599
                                                            \ \                 
                                                            | |                 
                                                          TAA CAG
338       1728228                          ..................G............A.A.G.  1728186
                                                             \                  
                                                             |                  
                                                        AGCTCG
338       1671832           ....G...G....G.............................G..A.A.G.  1671773
                                              \            \  \                 
                                              |            |  |                 
                                             AT          GTG TGG
338       1682893           ....G...G....G.............................G..A.A.G.  1682834
                                              \            \  \                 
                                              |            |  |                 
                                             AT          GTG TGG
289       2279252                   .........T.............ATG.........G....A.G.  2279207
                                         \                                      
                                         |                                      
                                        AG
289       2289483                             ....A..........A.........G....A.G.  2289444
                                                               \                
                                                               |                
                                                          CTCAGG
289       1733622            ..C....G......T..A.T............A...C.....G....A.G.  1733566
                                         \                     \                
                                         |                     |                
                                        GG                  CTGA
289       274943                         ....TT........................G...AA.G.  274987
                                                            \ \                 
                                                            | |                 
                                                          TGA CAG
289       2453006            ..C...C.........T.........................G....A.G.  2452948
                                         \                  \  \                
                                         |                  |  |                
                                        GG                AAG GGG
289       1948759                ...G....G.....................GA...........A.G.  1948812
                                               \            \                   
                                               |            |                   
                                              GG        CCTCC
289       1940328                    ....G.....................GA...........A.G.  1940377
                                               \            \                   
                                               |            |                   
                                              GG        CCTCC
289       1942727                    ....G.....................GA...........A.G.  1942776
                                               \            \                   
                                               |            |                   
                                              GG        CCTCC
289       1558252                                             .........G....A...  1558269
289       2098335                                             ..A...........A.G.  2098318
289       136590                                              ..............A.G.  136573
289       67794                                               .........G..A.A.G.  67811
289       1678279                        ....T.........................G....A.--  1678237
                                                            \ \                 
                                                            | |                 
                                                          AGG CAG
289       1815532                         ....T........................G....A.G.  1815489
                                                         \    \                 
                                                         |    |                 
                                                       CCG  CAG
289       1908079                ...G....A...................G...........T..AAG.  1908133
                                            \                \                  
                                            |                |                  
                                           TC           GGCTTG
289       1420298                         ...T...............G.........G....A.GT  1420341
                                                               \                
                                                               |                
                                                          CTCGGG
289       1423952                         ...T...............G.........G....A.GT  1423995
                                                               \                
                                                               |                
                                                          CTCGGG
289       1410197                          .......A..........A....T....G....A.G.  1410239
                                                               \                
                                                               |                
                                                          CTCCGG
289       24021      ....AG.A........CA..G....A..............G.........G....A..G  24087
                                                \            \                  
                                                |            |                  
                                               AC       GGTTTG
289       30465      ....AG.A........CA..G....A..............G.........G....A..G  30531
                                                \            \                  
                                                |            |                  
                                               AC       GGTTTG
289       1706071                               ..T.................A..GT.A.A...  1706106
                                                              \                 
                                                              |                 
                                                           ATGG
289       2221378                        .........A..........G....G....G......C.  2221422
                                                               \                
                                                               |                
                                                          CCCAGG
289       1837241                         .............G....................A.G.  1837198
                                                              \                 
                                                              |                 
                                                         GCTTGG
232       598825                    ..........A.......G......A.........G....AAG.  598774
                                          \                   \                 
                                          |                   |                 
                                         AC              CCTCGG
232       2632752               ..T......-...GT........................G..---...  2632801
                                                              \                 
                                                              |                 
                                                         ACTTGG
232       2552372                          ..G................C........G....A...  2552414
                                                           \  \                 
                                                           |  |                 
                                                         GTG TGG
232       1561523                          ..A....A....................G....A.G.  1561481
                                                            \   \               
                                                            |   |               
                                                        TGGCT   A
232       2251418                        .....A........................G...AA.G.  2251462
                                                           \  \                 
                                                           |  |                 
                                                         TGG CAG
232       2254401                        .....A........................G...AA.G.  2254445
                                                           \  \                 
                                                           |  |                 
                                                         TGG CAG
232       2258596                        .....A........................G...AA.G.  2258640
                                                           \  \                 
                                                           |  |                 
                                                         TGG CAG
232       1342778                                .....................AG....A.G.  1342742
                                                           \  \                 
                                                           |  |                 
                                                         TCA TGG
232       2428388                          .....T............G.........G....AAG.  2428347
                                                             \                  
                                                             |                  
                                                         CATTT
232       2166729                                             .....C...G....---.  2166743
232       311292                              ..............................A.G.  311253
                                                            \ \                 
                                                            | |                 
                                                          TGA AGG
232       86515                            ..T....A...............T..CC...A.A.G.  86557
                                                            \  \                
                                                            |  |                
                                                        TGGTT  G
232       594611                    ......-...A.T......................G....A.G.  594564
                                                          \   \                 
                                                          |   |                 
                                                        TGC  TG
232       597210                    ......-...A.T......................G....A.G.  597163
                                                          \   \                 
                                                          |   |                 
                                                        TGC  TG
232       1637538                          ...........C......G.........G....A.G.  1637496
                                                             \                  
                                                             |                  
                                                        AGCTTG
232       2152445            ...G..C.........T....A.........TG.........G....A.G.  2152387
                                         \                    \                 
                                         |                    |                 
                                        GG               ACGTGA
232       2066494                             .................G.......G....A.G.  2066533
                                                            \ \                 
                                                            | |                 
                                                          TGG TGC
232       154277                           ...A.....................A.AG....A.G.  154235
                                                            \ \                 
                                                            | |                 
                                                          TGA TGG
232       2383593                          ..T...............A.........G..A.A...  2383550
                                                               \        \       
                                                               |        |       
                                                          CTCAGG        G
232       728390             ..C...C...........T..A.........................A.G.  728448
                                         \                 \  \                 
                                         |                 |  |                 
                                        AG               ATG CAG
232       1531597                ...G....GA.............T....A...A.....G...AA.G.  1531543
                                              \                \                
                                              |                |                
                                             AT           CTTGGG
232       1535574                ...G....GA.............T....A...A.....G...AA.G.  1535520
                                              \                \                
                                              |                |                
                                             AT           CTTGGG
232       2524475            ..C....G.........A..............G.........G....A.G.  2524533
                                         \                   \                  
                                         |                   |                  
                                        GG              GCCTCA
232       1571142                         ...................G.....CA.......A.G.  1571099
                                                             \                  
                                                             |                  
                                                        GGCTCA
232       2151649                     ...G..................................AT..  2151600
                                              \            \  \                 
                                              |            |  |                 
                                             AT          ATG TGG
232       1772737                          ...A........................GA...A.G.  1772779
                                                            \ \                 
                                                            | |                 
                                                          GGG CAG
232       2688559                                   ..A.....--..A......G....A...  2688584
232       1262264                         ....A...............A........G....A...  1262307
                                                            \ \                 
                                                            | |                 
                                                          TGC TGG
232       2015214                   .....-...T..............................A.G.  2015166
                                                             \ \                
                                                             | |                
                                                          CAAT GC
232       2512103                         ...T.........................G....A.G.  2512060
                                                            \ \                 
                                                            | |                 
                                                          TGG CAG
232       2512401                         ...T.........................G....A.G.  2512358
                                                            \ \                 
                                                            | |                 
                                                          TGG CAG
228       2412374                               ..........G..A........A.....A.G-  2412339
                                                            \                   
                                                            |                   
                                                        GGACT
228       306577             ...G..C.........T....A....G..........T....G-...A...  306634
                                         \                  \ \                 
                                         |                  | |                 
                                        GG                TCC CGA
228       7662                           ....T....A..........C.........G....---.  7621
                                                               \                
                                                               |                
                                                          CTCAAG
228       537862                         ....T....A..........C.........G....---.  537821
                                                               \                
                                                               |                
                                                          CTCAAG
228       303365                         ..T..A........A............A..C....A.G.  303321
                                                            \ \                 
                                                            | |                 
                                                          AGG TGG
228       244446                         .....C.............TG.........G....A.G.  244408
228       1446835             ..G..C..........A..C.....................G....A.G.  1446778
                                         \               \    \                 
                                         |               |    |                 
                                        GG             TAG  CGG
228       1048771          ....AG..C.C...G.....A....C..................G....A.G.  1048830
                                              \          \    \                 
                                              |          |    |                 
                                             AT         AG  CGG
228       1042218          ....AG..C.C...G.....A....C..................G....A.G.  1042277
                                              \          \    \                 
                                              |          |    |                 
                                             AT         AG  CAG
228       484704                         ......T.......................G....---.  484745
                                                              \                 
                                                              |                 
                                                         GTTCAG
228       1918440                          ..................A.........GT...A.G.  1918482
                                                              \                 
                                                              |                 
                                                         ACTCAG
228       1520955                        .......T...........................A.G.  1520911
                                                            \ \                 
                                                            | |                 
                                                          AGG TAA
228       294438             ..C...C.C...A..........G.G.......................G.  294496
                                              \             \ \                 
                                              |             | |                 
                                             AT           TGG TGG
228       41598                       ..G....TA...................T.........A.G.  41645
                                                            \ \                 
                                                            | |                 
                                                          AAG TAG
228       1092866                   .....-....A....G....T....A..............A.G.  1092818
                                                              \                 
                                                              |                 
                                                         ACTTGG
228       1108649                   .....-....A....G....T....A..............A.G.  1108601
                                                              \                 
                                                              |                 
                                                         ACTTGG
228       1017696                                             .....C........A.G.  1017679
228       426498                           ...A..............A.........G....A.G.  426540
                                                               \                
                                                               |                
                                                          CTCAGA
228       371495                          ...A...............G.....A...G....A.G.  371538
                                                             \                  
                                                             |                  
                                                        AGCACG
228       1180546                  ......A-..T......C..................G....A.GG  1180497
                                                               \                
                                                               |                
                                                          CTTGGG
228       1694411           ....G..C.C.........T..C...C...............A.....A.G.  1694353
                                         \    \               \                 
                                         |    |               |                 
                                        GA   AT             CGG
228       2067336                          ..T...............G.........G....A.G.  2067294
                                                             \                  
                                                             |                  
                                                        AGCTCG
228       927012                           ..................G.........G....A.G.  927054
                                                             \                  
                                                             |                  
                                                        AGCTTG
228       1166822                   .........TA.....C........A...A.....G....A.G.  1166873
                                         \                    \                 
                                         |                    |                 
                                        GG               ACTTGA
228       1716303                 ...........T....A...............T....G....A.G.  1716250
                                         \                    \                 
                                         |                    |                 
                                        GG               ACTCAG
228       2142660               ...C.....G...................G.........G....A.G.  2142605
                                              \              \                  
                                              |              |                  
                                             AT         AACTCA
228       265719                          ....A......G.................G....A.G.  265762
                                                            \ \                 
                                                            | |                 
                                                          TGG TGG
228       104695                          ....A...A.G..................G....A.G.  104652
                                                            \  \                
                                                            |  |                
                                                        AGGCT  G
228       853434             ..C...C.....G..................................A.G.  853376
                                              \            \  \                 
                                              |            |  |                 
                                             AC          GAG CAA
228       1721210                   .....-..........G........A.........G....A.G.  1721162
                                                               \                
                                                               |                
                                                          CTTGAG
228       951442                           ..T....A.....T....A.........GG...A.G.  951484
                                                              \                 
                                                              |                 
                                                         TCGTGA
228       2068621                              .....................C.......A.G.  2068659
                                                            \ \                 
                                                            | |                 
                                                          TGG CAG
228       2088565                              .....................C.......A.G.  2088603
                                                            \ \                 
                                                            | |                 
                                                          TGG CAG
228       737997                         ....................G.........G..T.AAG.  738041
                                                             \                  
                                                             |                  
                                                        GACTCA
228       1473673                        .....................C........G....A.G.  1473717
                                                            \     \             
                                                            |     |             
                                                          GGA   AGA
228       2001397                  ...........A........................G....A.G.  2001449
                                         \                  \ \                 
                                         |                  | |                 
                                        GG                TGG TAG
228       1455667                         .............................G....A.G.  1455710
                                                            \ \                 
                                                            | |                 
                                                          TGG CGG
228       1823849                          ...A..............G.........G....A.GC  1823891
                                                               \                
                                                               |                
                                                          CTCAGG
228       258098                       .....G...............................A.G.  258144
                                                           \  \                 
                                                           |  |                 
                                                         GTG CGG
228       1999624                          ....T...................CA..GT...A.G.  1999666
                                                            \  \                
                                                            |  |                
                                                        AGACT  G
228       252596             ...G..C.....G....A........................G....A.G.  252653
                                          \                  \ \                
                                          |                  | |                
                                          A               CACT GA
228       904131                           ...A..............A.........G....A.G.  904089
                                                               \                
                                                               |                
                                                          CTCAGG
228       1445776                          .......A..........A.........G....A.G.  1445734
                                                               \                
                                                               |                
                                                          CTCTGG
228       1894970                          ............................G....A.G.  1895012
                                                            \ \                 
                                                            | |                 
                                                          TAG TGG
228       1902898                          ............................G....A.G.  1902940
                                                            \ \                 
                                                            | |                 
                                                          TAG TGG
228       1065524            ..C..............A..............G.....CA..G....A.G.  1065466
                                         \                     \                
                                         |                     |                
                                        GG                CACAGG
228       1874483          .....G..C.....G....A.................A......G....A.G.  1874423
                                                \          \  \                 
                                                |          |  |                 
                                               AC        ACG CTG
228       2618260            ..C....G....G..T............G..................A.G.  2618318
                                              \             \  \                
                                              |             |  |                
                                             AT           TGG GGG
228       1173718                        .....A..C.....G...............G....A.G.  1173674
                                                              \                 
                                                              |                 
                                                         CCTCAG
228       1273072                        ....T...............A.........G....A.G.  1273028
                                                              \                 
                                                              |                 
                                                         AATTAG
228       326376                 ..C.....G....A....C.....T...A.....A...G....A.G.  326322
                                             \                \                 
                                             |                |                 
                                            AA           ACCCAA
228       1141441                              ......T.......A.C............A.G.  1141479
                                                                \ \             
                                                                | |             
                                                              TCG AAA
228       210991                         ...........G........A.........G....A.G.  210947
                                                              \                 
                                                              |                 
                                                         ACTTGG
228       1952885                          .........G..................G....A.G.  1952927
                                                            \ \                 
                                                            | |                 
                                                          TGG TGG
228       1102812                        ....T...............G.........G....A.GG  1102768
                                                             \                  
                                                             |                  
                                                        AGCTTG
228       1690824            ...G..C..........T............---....A....G....A.GC  1690775
                                         \                                      
                                         |                                      
                                        GG
228       1827742         .....C....G....G....A..............G..............A.G.  1827803
                                                \              \                
                                                |              |                
                                               AC         CTCAGG
228       1829060         .....C....G....G....A..............G..............A.G.  1829121
                                                \              \                
                                                |              |                
                                               AC         CTCAGG
228       1819828           ...C......A..G........A..........G.........G....A.G.  1819769
                                            \                   \               
                                            |                   |               
                                           GC              CTGGGA
228       911253                          ....A..............G.........G....A.G.  911296
                                                             \                  
                                                             |                  
                                                        GGCTTG
228       1731910         ........C.G....G....A............................A...-  1731970
                                            \               \ \                 
                                            |               | |                 
                                           GC             AGG CGG
228       1042782            ..C.....C...G....A.....C........G.........G....A.G.  1042840
                                                \              \                
                                                |              |                
                                               AC         CTTGGG
228       1290203                        ........CT....................C....A.G.  1290159
                                                             \                  
                                                             |                  
                                                        AGCTCA
228       701472                         ....T...............G.........G....A.G.  701516
                                                             \                  
                                                             |                  
                                                        AGCTTG
228       318393                               ........................G....AAG.  318431
                                                            \ \                 
                                                            | |                 
                                                          TAA TGG
228       907800           .....G..C.....G............C.A..............G....A.G.  907742
                                              \          \    \                 
                                              |          |    |                 
                                             AT          G  TGG
228       1303806                ...G........................G.........G....A.G.  1303860
                                         \                   \                  
                                         |                   |                  
                                        GG              GGCTCA
228       2133539                        .....T..............A..............A...  2133495
                                                               \                
                                                               |                
                                                          CTCAGG
228       1310455                   .....-...................G.....C...G....A.G.  1310407
                                                             \                  
                                                             |                  
                                                        AACTTG
228       1311983                   .....-...................G.....C...G....A.G.  1311935
                                                             \                  
                                                             |                  
                                                        AACTTG
228       575641                 ..C.....A.............................G....A...  575695
                                              \             \ \                 
                                              |             | |                 
                                             AT           TGA TGG
228       323645            ........GA.T....TT.........................G....C.G.  323704
                                         \                 \  \                 
                                         |                 |  |                 
                                        GG               GTG CTG
228       1091926                .....T..G.A...........................G....A.G.  1091872
                                              \             \ \                 
                                              |             | |                 
                                             AT           TGA CAG
228       1093917                .....T..G.A...........................G....A.G.  1093863
                                              \             \ \                 
                                              |             | |                 
                                             AT           TGA CAG
228       1105821                .....T..G.A...........................G....A.G.  1105767
                                              \             \ \                 
                                              |             | |                 
                                             AT           TGA CAG
228       1107831                .....T..G.A...........................G....A.G.  1107777
                                              \             \ \                 
                                              |             | |                 
                                             AT           TGA CAG
228       1109839                          ..G.........................G....A.G.  1109881
                                                            \ \                 
                                                            | |                 
                                                          GGA CAG
228       1441678                            ..........................G....A.G.  1441718
                                                           \  \                 
                                                           |  |                 
                                                         GTG TGG
228       412718                           ...A..............A..............A...  412760
                                                               \                
                                                               |                
                                                          CTTGGG
228       2404059                         ...T....C.........................A.G.  2404102
                                                            \ \                 
                                                            | |                 
                                                          TGG CAG
193       894247                           ..T....A...C......A........AG....A.GT  894205
                                                              \                 
                                                              |                 
                                                         ACTAGG
193       2712308                                                ........T..A.G.  2712294
193       2720352                                                ........T..A.G.  2720338
193       2343285            ..C...C.........T...............G.........G....A.G.  2343343
                                         \                   \                  
                                         |                   |                  
                                        GG              AGCTCA
193       1245952                         ...................G..............A.G.  1245995
                                                               \                
                                                               |                
                                                          GTCAGG
193       1965369                     ..G....TA...............TT..--...G.T.A....  1965410
                                                             \                  
                                                             |                  
                                                            AA
193       879489                           ..T....A...C......A........AG....A.GT  879447
                                                              \                 
                                                              |                 
                                                         ACTAGG
193       883650                           ..T....A...C......A........AG....A.GT  883608
                                                              \                 
                                                              |                 
                                                         ACTAGG
193       1313464            ...G...G....G...................G.........G....A.G.  1313406
                                              \              \                  
                                              |              |                  
                                             AT         AACTGG
193       1424851                        .....A.....G....T.............G....A.G.  1424895
                                                            \ \                 
                                                            | |                 
                                                          TGA CAG
193       2237789                             ..............T.....T....G....A...  2237753
                                                              \                 
                                                              |                 
                                                            TAG
193       2247166                             ..............T.....T....G....A...  2247130
                                                              \                 
                                                              |                 
                                                            TAG
193       1292916                        ....................G........CG....A.G.  1292872
                                                               \                
                                                               |                
                                                          TTTGGG
193       2569444          ....CT.............A..............G.........G....A.G.  2569504
                                         \                   \                  
                                         |                   |                  
                                        AG              AGTTTA
193       1388273                        ....T...............G.........G....A.G.  1388317
                                                             \                  
                                                             |                  
                                                        GGGTTG
193       1210855                        ....T.........T.....GA.............A.G.  1210813
                                                               \                
                                                               |                
                                                            CTCA
193       1778604                                            ....A..C.....A.A.G.  1778586
193       2036108                        ...............T.................CAA.G.  2036064
                                                           \  \                 
                                                           |  |                 
                                                         GTG TGG
193       13182                          .....A..............A....AG.G......A.G.  13225
                                                               \        \       
                                                               |        |       
                                                             CTC       GG
193       497518                          ....AT.............G..A......T....A.G.  497561
                                                               \                
                                                               |                
                                                          CTTAGA
193       274373                              ...........T.C.............CA.....  274334
                                                              \                 
                                                              |                 
                                                         ACTCTG
193       1589383                          ...A..................A..........A...  1589425
                                                              \                 
                                                              |                 
                                                         ACTCAA
193       2414857                ...G....G...T...............A......A.......A.G.  2414803
                                              \                \                
                                              |                |                
                                             AT           CTTCGA
193       2420101                ...G....G...T...............A......A.......A.G.  2420047
                                              \                \                
                                              |                |                
                                             AT           CTTCGA
193       1496223            ...G..C...A.G....A........................G....A.G.  1496165
                                               \            \ \                 
                                               |            | |                 
                                              TA          AGG TGG
193       2425592            ..C...C.....G....A.....G.................AG....A.G.  2425535
                                                \           \ \                 
                                                |           | |                 
                                                A         TGA CGG
193       1078282                   ...........G.............A......A..G....ATG.  1078333
                                              \                \                
                                              |                |                
                                             AT           CTTGGG
193       2432244                        .....A........................G....A.G.  2432200
                                                           \  \                 
                                                           |  |                 
                                                         GTG GGG
193       2572801                          ..T.........T.....A..............A.G.  2572759
                                                            \   \               
                                                            |   |               
                                                        TGACT   A
193       673824                         .....A........T.....A...T.....G....A.G.  673868
                                                               \                
                                                               |                
                                                          CTTGGG
193       2009515                        .....A.....G.......................A.G.  2009471
                                                          \   \                 
                                                          |   |                 
                                                        GGC TGG
193       1898647                 .......G......T......................GA..A.-..  1898699
                                              \          \    \                 
                                              |          |    |                 
                                             AT        TAC  CCA
193       1367793               ...C.....G..............TT......A......G....A.G.  1367848
                                              \            \  \                 
                                              |            |  |                 
                                             AT          AAG TGG
193       1964051                        ....T....C..........A............A.ACG.  1964007
                                                               \                
                                                               |                
                                                          CTCCAA
193       1788874                        ....T....A.G..................G....A.G.  1788830
                                                            \ \                 
                                                            | |                 
                                                          TGG CAG
193       257561                         .....A........................G....A.G.  257605
                                                          \   \                 
                                                          |   |                 
                                                        TGC CAG
193       235063                     ....G........A.....T..............T......G.  235013
                                              \            \  \                 
                                              |            |  |                 
                                             AT          ATG CTG
193       1659109             .....A...A.G.....T..A.........--..............A...  1659158
                                              \                                 
                                              |                                 
                                             AA
193       2625378                          ..............A..................A.G.  2625336
                                                            \ \                 
                                                            | |                 
                                                          AGG CAG
193       570129                           ...A..............G...T..........A.G.  570171
                                                             \                  
                                                             |                  
                                                        GGTTTG
193       576302                           ...A..............G...T..........A.G.  576344
                                                             \                  
                                                             |                  
                                                        GGTTTG
193       1795621                ..C..........C.............G..........GT.--....  1795569
                                         \                    \                 
                                         |                    |                 
                                        GG               ACTGAG
193       2127729                          ............................G....A.G.  2127687
                                                         \    \                 
                                                         |    |                 
                                                       CAA  TGG
193       1263266                        ....T...............G..............A...  1263222
                                                             \                  
                                                             |                  
                                                        AGCTGG
193       1725030                          ...A..............G..............A..C  1725072
                                                             \                  
                                                             |                  
                                                        AGCCCA
163       2042476                        .....A........................G..---...  2042517
                                                              \                 
                                                              |                 
                                                         TCTGGG
163       2909962            ..C...C.....G....T..................C.....G....A.G.  2910020
                                                \          \  \                 
                                                |          |  |                 
                                               AC        ACA CCA
163       2167294                         ...A.............-AG.........G....A..-  2167259
163       2287076                           ..A..............G.........G....A.G.  2287035
                                                               \                
                                                               |                
                                                          CTTAGG
163       2507782      ....-.......C..........T.T.A......G...A.........G....A.G.  2507845
                                         \                    \                 
                                         |                    |                 
                                        GG               ATTCAG
163       2086950                          ...A...A....T.....A.........G....A.G.  2086992
                                                              \                 
                                                              |                 
                                                         ACTTGA
163       2090155                          ...A...A....T.....A.........G....A.G.  2090197
                                                              \                 
                                                              |                 
                                                         ACTTGA
163       722941                           ...A........................G....AAG.  722983
                                                               \                
                                                               |                
                                                          CTCTGG
163       2121921                           ..T........................GTG..A.G.  2121880
                                                            \ \                 
                                                            | |                 
                                                          AGG TGG
163       3079879                        .....AA.............G..............A.G.  3079923
                                                             \                  
                                                             |                  
                                                        GGCTTG
163       2783562                         ....A..................T.....G....A.G.  2783519
                                                              \                 
                                                              |                 
                                                         GCTGGG
163       1178367                        ..G..A.................A......G....A.G.  1178411
                                                            \ \                 
                                                            | |                 
                                                          GAA GGG
163       626756                               ...A....................G....A.G.  626718
                                                              \                 
                                                              |                 
                                                         ACTCAG
163       635122                               ...A....................G....A.G.  635084
                                                              \                 
                                                              |                 
                                                         ACTCAG
163       638631                               ...A....................G....A.G.  638593
                                                              \                 
                                                              |                 
                                                         ACTCAG
163       3122693                          ..........G....T.................A...  3122651
                                                        \     \                 
                                                        |     |                 
                                                      TTA   CGG
163       2486406                                           ................A...  2486425
163       2470721                          ..................A.........G....A.G.  2470763
                                                            \                   
                                                            |                   
                                                       CGGCTC
163       2462458                   .....-....A..............G...A..........A...  2462410
                                                             \                  
                                                             |                  
                                                        GGCTTG
163       380267                         ....T...............G.C.......G..A.A.G.  380223
                                                                \               
                                                                |               
                                                           TCAGGG
163       2632176                                             ..............A.G.  2632193
163       381006                 ...G....G...................A.........G....A.G.  380952
                                            \                  \                
                                            |                  |                
                                           TC             CTCGGA
163       2459324                          ...A.............................---.  2459285
                                                           \  \                 
                                                           |  |                 
                                                         ACA CCA
163       2157734            ...G..C.....G...................G.........C....A.G.  2157792
                                              \             \                   
                                              |             |                   
                                             AG        AGGCTC
163       2162871            ...G..C.....G...................G.........C....A.G.  2162929
                                              \             \                   
                                              |             |                   
                                             AG        AGGCTC
163       2397926            ......C.....G..G................G.........G....T.G.  2397984
                                              \              \                  
                                              |              |                  
                                             AT         AGCTAG
163       2867913                          ...A.....G........A.........G....A...  2867871
                                                               \                
                                                               |                
                                                          CTCAGG
163       76574             ....G..C.....G...G.........................G....A.G.  76515
                                              \               \                 
                                              |               |                 
                                             AT          GCTCAA
161       234588                               ......G.................G....A.G.  234626
                                                               \                
                                                               |                
                                                          CTCTAG
161       1799437               ...C.....G...................G..A.....A.....---.  1799489
                                              \              \                  
                                              |              |                  
                                             AT         GGCTCA
161       55960              ......CGC...G...........G.................G....A.G.  56018
                                              \             \ \                 
                                              |             | |                 
                                             AT           GGA CAA
161       650904                         ....TA..............A.........G....A.G.  650860
                                                               \                
                                                               |                
                                                          CACAGG
161       413793                               ..............G........---..CA...  413828
                                                             \                  
                                                             |                  
                                                        GGCTCA
161       1021500                         ....A..............A.....A.T.G....A.G.  1021543
                                                               \                
                                                               |                
                                                          CTCGGG
161       750629                             ................A...AT....G....AAG.  750589
                                                               \                
                                                               |                
                                                          CTCAGG
161       338011         ..T........G....G.G..A........G....AA.........G...---..  338070
                                            \                  \                
                                            |                  |                
                                           GA             TTTGGG
161       124485     ..C...AG..C.........G.............................GT...A.G.  124419
                                              \             \ \                 
                                              |             | |                 
                                             AT           AGG CAG
161       2378230           ....G...G....G....A.................A......C....A.G.  2378171
                                           \                \ \                 
                                           |                | |                 
                                          TA              TGT AGG
161       3263499            ...G..C.......A.T.........A.....A...A..T.......A.G.  3263557
                                         \                     \                
                                         |                     |                
                                        GG                CTCAGG
161       1508387            ..C...C.........T................A.....A..G...AA.G.  1508329
                                       \                    \ \                 
                                       |                    | |                 
                                      AT                  TGA AGG
161       660152                           ...A..............G..............A.G.  660194
                                                               \                
                                                               |                
                                                          CTCTGG
161       512016                           .............T....G....G....GG...A.G.  512058
                                                             \                  
                                                             |                  
                                                        GACTCA
161       457372                           ...A........................G....A.C.  457414
                                                              \                 
                                                              |                 
                                                         GTTTGA
161       2365095                          ...A....C...T...............T....A.GG  2365137
                                                            \ \                 
                                                            | |                 
                                                          TGA CAG
161       2366077             ...........A....A..............A.........G..T.A.G.  2366020
                                                \             \                 
                                                |             |                 
                                               AT        ATTTAG
161       839976                          .............................GA...A.G.  839933
                                                           \  \                 
                                                           |  |                 
                                                         ACA CTG
161       67563                            ..T..T...........................A.G.  67605
                                                          \   \                 
                                                          |   |                 
                                                        TGA TGG
161       122943                 ...G.........A..............G.........G....A.G.  122889
                                         \                   \                  
                                         |                   |                  
                                        GG              AGCTCA
161       453426                         ..T..A........................G....A.G.  453470
                                                            \ \                 
                                                            | |                 
                                                          TGG CAG
161       114125                           ..T....A..........G...A..........A.G.  114083
                                                               \                
                                                               |                
                                                          TTTTGG
161       265570                          ...T...............A.........GT...AC..  265527
                                                               \                
                                                               |                
                                                          CTTGGG
161       494953                              ..........G..............G....A.G.  494915
                                                            \ \                 
                                                            | |                 
                                                           GG CGG
161       1092647                          ...A..............G....A....G....A.G.  1092605
                                                             \                  
                                                             |                  
                                                        AACTGG
161       457163                           ........C.............T.....G....A.G.  457121
                                                            \ \                 
                                                            | |                 
                                                          TGG CGG
161       827338            ..G...A.G........T.......T.................G....A.G.  827397
                                         \                  \ \                 
                                         |                  | |                 
                                        GG                AAG TGG
161       2180368                        .....A..............A.........G....A.G.  2180324
                                                               \                
                                                               |                
                                                          CTCTGG
161       3163477                        ..G..A.........T....A..............A.G.  3163433
                                                               \                
                                                               |                
                                                          CTCAGG
161       264536                 ...G....G...................G.........G.T..A.G.  264482
                                              \                \                
                                              |                |                
                                             AT           CTCAGG
161       342535                ..............A..............G.........G....A.G.  342479
                                         \                  \                   
                                         |                  |                   
                                        GG            TGGGCTC
161       1052890                        .....A..............A.........G....A.C.  1052934
                                                            \                   
                                                            |                   
                                                       TGGCTC
161       360593                                              ..............A.G.  360576
161       382675                                              ..............A.G.  382658
161       661528                    .....-....A.......C.......CG..A....G....A.G.  661573
                                                            \       \           
                                                            |       |           
                                                           TA       T
161       684905                        .....T..T.....................T.....AAG.  684950
                                                            \ \                 
                                                            | |                 
                                                          AGG TGA
161       848739             ...G....A...GA..................G.........G....A.G.  848797
                                               \               \                
                                               |               |                
                                              TG          CTTGGG
161       1090219                ...G....G....A..............A..............A.G.  1090165
                                                \              \                
                                                |              |                
                                               AC         TGCAGG
161       3148853                          ...A....................CA.......A...  3148895
                                                             \ \                
                                                             | |                
                                                          CACT GC
161       3160833            ......C..A..G....A............A..........AG....A...  3160774
                                                \      \      \                 
                                                |      |      |                 
                                               AC      T ACACAG
161       286702                    .....-.T.T...............G.........G....A.G.  286654
                                                             \                  
                                                             |                  
                                                        AATTTG
161       905126             ...G..C.....G........A.CG.......A...C.....G....A.G.  905068
                                              \                \                
                                              |                |                
                                             AT           CTTGGG
161       61658                               ........A.....A...............A.G.  61696
                                                              \                 
                                                              |                 
                                                          ACTTG
161       146056                          ....A........................G....A.G.  146099
                                                           \  \                 
                                                           |  |                 
                                                         GTG CAG
161       343531                          ....A...C.T..................G....A.G.  343574
                                                            \ \                 
                                                            | |                 
                                                          TGA CAG
161       2320350            ...G.............A..............G........AG....A.G.  2320292
                                         \                   \                  
                                         |                   |                  
                                        GG              AACTCG
161       400210                          .............................GA...A.G.  400167
                                                         \    \                 
                                                         |    |                 
                                                       CAA  CTG
161       47101                       ...G.............................G....A.G.  47148
                                                          \   \                 
                                                          |   |                 
                                                        AGA TGG
161       275069                                              .........G....AAG.  275086
161       44896                          ..........C........................A.G.  44852
                                                            \ \                 
                                                            | |                 
                                                          TGA CGG
161       106203                          ...................G.........G....A.G.  106160
                                                             \                  
                                                             |                  
                                                        AGCTCT
161       321418             ...G..C..........A...A....................G....A.G.  321360
                                         \                  \                   
                                         |                  |                   
                                        GG             TGGCTC
161       468390                           ..A..G............A......T.......A.G.  468432
                                                               \                
                                                               |                
                                                          CTCAGG
161       831596            ....G..C..........C...C....................G....A.G.  831537
                                         \                  \ \                 
                                         |                  | |                 
                                        GG                TGG CAG
161       716686                           ......................AG....G....A.G.  716728
                                                           \  \                 
                                                           |  |                 
                                                         GGG CAG
161       777297                     ...G..............................G....A.G.  777247
                                              \             \  \                
                                              |             |  |                
                                             AT           TAG GGG
161       527519                           .................TG.........G....A.G.  527477
                                                               \                
                                                               |                
                                                          TTGGAG
161       818310                                .......................G...A...-  818346
                                                            \ \                 
                                                            | |                 
                                                          TAG TGG
161       881543                        .....TA...A......T.............G....AAG.  881588
                                                            \ \                 
                                                            | |                 
                                                          TGG CAG
161       930041         ..G....C...G....A......T..A....................T.T.A.G.  930103
                                              \             \ \                 
                                              |             | |                 
                                             AT           AGG CAG
161       1008082                   .........T...........T...A.........G....A.G.  1008133
                                         \                    \                 
                                         |                    |                 
                                        GG               ACTTGG
161       2668544            ...G..C.........T..........T........C.....G....A.G.  2668602
                                         \                     \                
                                         |                     |                
                                        GG                TTTAGG
161       361967                               .............................A.GT  361929
                                                            \ \                 
                                                            | |                 
                                                          AAG CGG
161       384049                               .............................A.GT  384011
                                                            \ \                 
                                                            | |                 
                                                          AAG CGG
161       70562              ...G..C..........A..............G.........G....A.G.  70504
                                         \                   \                  
                                         |                   |                  
                                        GG              AGCTCA
161       322737                          ...T....A....................G....A.G.  322780
                                                      \  \    \                 
                                                      |  |    |                 
                                                      A AG  CCG
161       1137916            ..C....G....G....AT.............A........A.....AAT.  1137858
                                                \             \                 
                                                |             |                 
                                               AT        ACTCAG
161       263453             ...G...G....G....A..............A.........G....AAG.  263395
                                            \                 \                 
                                            |                 |                 
                                           TC            CTTTGG
161       1028662                         ...T.........A...............GT...A.G.  1028705
                                                            \ \                 
                                                            | |                 
                                                          TGA TGG
161       478190                           ...A...........T..C........A.....A...  478148
                                                               \                
                                                               |                
                                                          CTTGGG
161       105872                 ........G...............T.............G....A.C.  105818
                                            \               \ \                 
                                            |               | |                 
                                           GC             GGA CAG
161       1380041            ..C...C.....G....A.............T..........G....A.G.  1379983
                                           \                 \ \                
                                           |                 | |                
                                          TA              ACCT GA
161       390129                         ...................AG.........G....A.G.  390173
                                                            \                   
                                                            |                   
                                                       AGGCAC
161       808451                         .....A.........A...--.........G....A.G.  808412
                                                         \                      
                                                         |                      
                                                       ACT
161       467246                         ...C................A..............A.G.  467202
                                                               \                
                                                               |                
                                                          CTTGAG
161       682327                         .....A........................G....A.G.  682371
                                                            \ \                 
                                                            | |                 
                                                          TGG CAG
161       994323             ...G...G........T.........................G....AAG.  994381
                                         \                  \ \                 
                                         |                  | |                 
                                        GG                TGA CAG
161       3122300                        .........A..G.................G....AAG.  3122344
                                                         \     \                
                                                         |     |                
                                                       TAG   GGG
161       932579                          ......T...G........A.........G....AAC.  932621
                                                              \                 
                                                              |                 
                                                          ACTGG
161       178309                            ......A......T...A..............A.G.  178350
                                                               \                
                                                               |                
                                                          CTCAGA
161       770790                         ..............A.....A..A......G....A.G.  770746
                                                               \                
                                                               |                
                                                          CTCAGG
161       771545                         ..............A.....A..A......G....A.G.  771501
                                                               \                
                                                               |                
                                                          CTCAGG
161       794721                     ....G.......C.....................G....A.G.  794671
                                              \             \ \                 
                                              |             | |                 
                                             AT           TGA CAG
161       120443                           ...A.....................A..G..A.A...  120401
                                                              \                 
                                                              |                 
                                                         ACTCGC
161       799887                                              .........G....A.G.  799904
161       28337                            ...A............C......T....GT...A.G.  28378
                                                              \                 
                                                              |                 
```
