## Supplementary File S1B for "Recurrent erosion of *COA1/MITRAC15* demonstrates gene dispensability in oxidative phosphorylation": Supplementary_File_S1B.txt (part 697 of 732)

```
                                                          CTTGG
161       513259                               ..............A..............A.G.  513221
                                                               \                
                                                               |                
                                                          CTCGGG
161       759348                           ...T..............A.T.......G...AA.G.  759306
                                                                \               
                                                                |               
                                                           CTGGGG
161       679420             ..C....G........................A.........G....A.G.  679478
                                         \                     \                
                                         |                     |                
                                        GG                CTCAGG
161       298272                         .....A.T......................G....A.G.  298316
                                                            \ \                 
                                                            | |                 
                                                          TGG CAG
161       2699426                          ..T...............................--.  2699386
                                                         \    \                 
                                                         |    |                 
                                                       AAG  CGG
161       302602              ..G...G....G.............................G....A.G.  302545
                                                \           \ \                 
                                                |           | |                 
                                               AC         TGG CAG
161       31018                            ..T.........T.....A.........G....A.G.  31060
                                                               \                
                                                               |                
                                                          CTCAGG
161       34977                            ..T.........T.....A.........G....A.G.  35019
                                                               \                
                                                               |                
                                                          CTCAGG
161       711831                           ...A..............C.........G....A.G.  711873
                                                              \                 
                                                              |                 
                                                         TCTTGG
161       772692                         .....A........................G....A.G.  772648
                                                            \ \                 
                                                            | |                 
                                                          TGG CAG
161       823604                ....G.........A...A........A........A..G....A.G.  823552
                                         \                    \                 
                                         |                    |                 
                                        GG                  CAG
161       299455                                              .........G....A.G.  299438
161       715347             ..C....G....G....A..G...........A.........G....A.G.  715405
                                               \               \                
                                               |               |                
                                              GC          CTCTGG
161       1420634                              ......G.......A.........G....A.G.  1420596
                                                              \                 
                                                              |                 
                                                         TCTTGG
161       3185484                .............AT............A..........G....AAG.  3185430
                                         \                    \                 
                                         |                    |                 
                                        GG               ACTCAA
161       344600                                              .........G....A.G.  344583
161       437234                              ...............A..........A...A.G.  437195
                                                               \                
                                                               |                
                                                          TTTGGG
161       2990008            ..C...C.....G....A......T.................G....A.G.  2990066
                                                \           \ \                 
                                                |           | |                 
                                               AT         TGG CGG
161       3292542            ......C.C...G....A......T.......A.........GT...A.G.  3292600
                                                \              \                
                                                |              |                
                                               AC         TTTGGA
161       333173           ....C..C.G.......G.....T.G....-...A.........G....A.G.  333231
                                              \             \                   
                                              |             |                   
                                             AG         TGATT
161       1994949                      ...T..T..........T...T.................TT  1994997
                                                             \              \   
                                                             |              |   
                                                        GGCTTG             AA
161       2294886                             ...............A..............A.T.  2294925
                                                               \                
                                                               |                
                                                          TTCTGG
161       506664                                               ....C........A.G.  506648
161       783688          .....C....G....G..................GG.........G....A.G.  783749
                                           \                \                   
                                           |                |                   
                                          TA           TGGTTC
161       1777316                        ....A..............T..........G........  1777271
                                                           \  \                 
                                                           |  |                 
                                                         ATG TAGG
161       30886                          .....A..............A..AA.....GT...A.G.  30930
                                                              \                 
                                                              |                 
                                                         ATTTGG
161       31964                          .....A..............A..AA.....GT...A.G.  32008
                                                              \                 
                                                              |                 
                                                         ATTTGG
161       34845                          .....A..............A..AA.....GT...A.G.  34889
                                                              \                 
                                                              |                 
                                                         ATTTGG
161       59098                          .....A........................G....A.G.  59141
                                                            \ \                 
                                                            | |                 
                                                           GA CAG
161       45854             ....G...G....G..........T........G.........G....A.G.  45795
                                              \                \                
                                              |                |                
                                             AC           CTCGGG
161       1010299            ..C...C..........A..............G.........G....A.G.  1010241
                                         \                   \                  
                                         |                   |                  
                                        GG              GACTTG
161       1984446                        .....A........................G....A.G.  1984402
                                                           \  \                 
                                                           |  |                 
                                                         GTG GGG
161       303435                           ..................G..............A.G.  303477
                                                             \                  
                                                             |                  
                                                        GGCTCA
161       462078              ..T...G.........AT.............G.........G....A.G.  462021
                                         \                   \                  
                                         |                   |                  
                                        GG              AACTCT
161       804925                           .......A....................G....A.G.  804883
                                                            \ \                 
                                                            | |                 
                                                          TGG CAG
161       334203                         ....T...............A.........G....A...  334159
                                                               \                
                                                               |                
                                                          CTCAGG
161       467796                 ..C.....G.............................G....A.G.  467849
                                              \             \ \                 
                                              |             | |                 
                                              A           TGG CAG
161       266585                          ......A...........................A.G.  266542
                                                           \  \                 
                                                           |  |                 
                                                         GAG CAG
161       661475                           ..................A.........G....A.G.  661433
                                                            \                   
                                                            |                   
                                                       AGGCTC
161       721980                                              ..............A.G.  721997
161       883303                           ...T..............A.........G....A.G.  883261
                                                               \                
                                                               |                
                                                          CTCAGG
161       339500                         .....A..............A.........G....A.G.  339544
                                                               \                
                                                               |                
                                                          CTCAGG
161       253609                         .....A..............A..............A.G.  253565
                                                               \                
                                                               |                
                                                          CTCTGG
161       510919                    .....-...T...............A..............A.G.  510871
                                                               \                
                                                               |                
                                                          CTCAGG
161       664811             ..C....G....G.T..T..............A.........G....A.G.  664751
                                               \               \                
                                               |               |                
                                              TT        CTGAGGGG
161       23686                          .....A.....C........A.........GT...A.G.  23642
                                                               \                
                                                               |                
                                                          CTCGGG
161       651607                    ..........--....C........A.........G....A.G.  651655
                                         \                     \                
                                         |                     |                
                                         G                CTCAGG
161       681433                               ..............A.........G....A.G.  681471
                                                               \                
                                                               |                
                                                          CTCTGG
161       696053                           ..T...............A.........G....A.G.  696095
                                                               \                
                                                               |                
                                                          CTCAGG
161       26612                              .......G....T...A.........G....A.G.  26572
                                                               \                
                                                               |                
                                                          CCCAGG
161       254008                         .....C.........A....A...A.....G....A.G.  254052
                                                               \                
                                                               |                
                                                          CTGGGG
161       347004                           .....T......G.....G.........G....A.G.  346962
                                                            \                   
                                                            |                   
                                                       TGTCTC
161       799682                                              .........G....A.G.  799665
161       111707                         ....T.T....C..............A...G....A.G.  111751
                                                            \ \                 
                                                            | |                 
                                                          TGG CAG
161       460175                           ...A..................A.....G....A.G.  460217
                                                         \    \                 
                                                         |    |                 
                                                       TAG  CGG
161       2285410            ..C....G....A..................................A.G.  2285350
                                              \             \ \         \       
                                              |             | |         |       
                                             AT           TGG CAG      GG
161       1251016                    ....G.................................AA.G.  1251066
                                              \             \ \                 
                                              |             | |                 
                                             AT           TGG AGG
161       1899442                                             ......C..G....A.G.  1899459
161       2468354                                             .........G....A.G.  2468337
161       482731                 ..C.........T..T.A..........A.........GAG..A.G.  482677
                                         \                    \                 
                                         |                    |                 
                                        GG               TCTCCA
161       663266                          .........G.........A.........G....A.G.  663309
                                                              \                 
                                                              |                 
                                                         CCTCGG
161       2425841                         ...T.......................T......A...  2425798
                                                            \  \                
                                                            |  |                
                                                          TGG TGG
161       2822916                     ..G....T..............AG.........G....A.G.  2822869
                                                            \                   
                                                            |                   
                                                       TGGCCC
161       42815                           .............................G....A.G.  42858
                                                            \ \                 
                                                            | |                 
                                                          AGG CGG
161       85806                     .....-....A..............A.........G.T....G.  85855
                                                              \              \  
                                                              |              |  
                                                         ACTTGG              A
161       87144                     .....-....A..............A.........G.T....G.  87193
                                                              \              \  
                                                              |              |  
                                                         ACTTGG              A
161       350546                                              .........G....A.G.  350529
161       97243                            ...A.................A..G........A...  97285
                                                              \                 
                                                              |                 
                                                         ACTTGG
161       551601            ...C...CG........................G.........G....A.G.  551542
                                         \                   \                  
                                         |                   |                  
                                        GG              AATTCA
161       2377547                                              .......AG....A...  2377563
161       426820                         ....................A.....C...G....A.G.  426864
                                                             \                  
                                                             |                  
                                                        AACTTG
161       2678866                ........G....T........................G....A...  2678806
                                           \                  \                 
                                           |                  |                 
                                          TA       TCTTGTGAGGCT
161       72071                            ...A..............G.........G....A.G.  72113
                                                             \                  
                                                             |                  
                                                        AGCTTG
161       212330                 .............A..............G.........G....A...  212384
                                         \                   \                  
                                         |                   |                  
                                        GG              AGCTCA
161       52810                          ..............................G....A.G.  52854
                                                           \  \                 
                                                           |  |                 
                                                         GGG AAG
161       65189                            .........G........A..............A.G.  65231
                                                               \                
                                                               |                
                                                          CTCGGG
161       354637                           .......A..........A..............A.G.  354595
                                                              \                 
                                                              |                 
                                                         ACTCAG
161       1416020                          ..T..............................A...  1415978
                                                        \     \                 
                                                        |     |                 
                                                      TCC   CTG
150       393806                       ......TA........T.....A..............AAG.  393852
                                                               \                
                                                               |                
                                                          CTTGGG
150       282237             ..C.........G....A..............G......A..G....A...  282179
                                                \            \                  
                                                |            |                  
                                               AC       GACTTG
150       246761                         .....A...A..........A..............A.G.  246805
                                                               \                
                                                               |                
                                                          TTCAGG
150       479656                    .....-...T..............A.........AG...AA.G.  479704
                                                            \                   
                                                            |                   
                                                       TAACTC
150       2492303                        ....TA..............A.........G..A.A.GG  2492259
                                                              \                 
                                                              |                 
                                                         ACTCAC
150       321180                           .....T......G.....A....T.........A.G.  321136
                                                               \                
                                                               |                
                                                        CTCTTGGG
150       343976                           .....T......G.....A....T.........A.G.  343932
                                                               \                
                                                               |                
                                                        CTCTTGGG
150       2991169                        .....A...............C..---...G.T.A..--  2991133
                                                         \                      
                                                         |                      
                                                       CAA
150       3250168            ...G..C..........A..CA..........A....T....G........  3250227
                                         \                     \         \  \   
                                         |                     |         |  |   
                                        GG                   CTC        TA CA
150       2932448           ....G..C...T.....T...............A....-.........A.G.  2932505
                                         \                     \                
                                         |                     |                
                                        GA                 CTCGG
150       3140389                          ...A..............G..............A.G.  3140431
                                                             \                  
                                                             |                  
                                                        AGCTCA
150       2514742                        ...................................A.G.  2514698
                                                           \  \                 
                                                           |  |                 
                                                         GTG CAG
150       72556                          ....T.........................G....A.GC  72600
                                                           \  \                 
                                                           |  |                 
                                                         ATG CAG
150       2163603                      ..G.......CA..........A..A...........A.G.  2163650
                                              \                \                
                                              |                |                
                                              A           CTCGGA
150       151213             .....AC.....G.T......A.....T...........T.......A.G.  151271
                                              \             \ \                 
                                              |             | |                 
                                             AT           AAA CAG
150       2997860           ....G..C.....G.A.................A.C....A..G..A.A.G.  2997919
                                              \                 \               
                                              |                 |               
                                             AG            TCAAGG
150       2508299            ...G.....T..G....A........T................TG..A.G.  2508241
                                               \              \                 
                                               |              |                 
                                              TA         ACTCGG
150       2744235                              ..............A......A..GT...A.G.  2744273
                                                            \                   
                                                            |                   
                                                       TGACTC
150       3390983                        .....A........................G....A.G.  3390939
                                                            \   \               
                                                            |   |               
                                                          AGG AGA
150       2867564            ...G..C..........A..............G...C.....G....AAG.  2867506
                                         \                   \                  
                                         |                   |                  
                                        GA              GACTCA
150       3013155                        .....A........T.T..................--..  3013197
                                                            \ \                 
                                                            | |                 
                                                          TGA TGG
150       3089540           ...C...CG......G..A..............G..............A.G.  3089599
                                         \                     \                
                                         |                     |                
                                        GG                CTTGGA
150       2992109                        .....A..............G..........TG..A.G.  2992153
                                                             \                  
                                                             |                  
                                                        GGCTCA
150       3077135                        ....T.....C.........A...AT.........A...  3077091
                                                               \                
                                                               |                
                                                          TTTAGG
150       2974694                      ..G...T..............T..........G..A.A.G.  2974743
                                                               \                
                                                               |                
                                                       CTACTGGGG
150       1869526                          ..T...............A.........G....A.G.  1869568
                                                              \                 
                                                              |                 
                                                         ACTCAA
150       2850123                     ...G...................G..........A...A.G.  2850076
                                              \             \                   
                                              |             |                   
                                             AT          TGCT
150       2638939                        .....A.............................A.G.  2638983
                                                              \                 
                                                              |                 
                                                         GCATGG
150       2642428                        .....A.............................A.G.  2642472
                                                              \                 
                                                              |                 
                                                         GCATGG
150       3115839                          ..T...............A..............A.G.  3115881
                                                               \                
                                                               |                
                                                          CTTGGG
150       2350239                ..C.....G.............T.T...G..............A...  2350185
                                              \                \                
                                              |                |                
                                             AT           CTAGGG
122       3137568                ...G.........A..........G...A..............A.G.  3137514
                                         \                  \                   
                                         |                  |                   
                                        GG             TGACTC
122       100303                         ......AT............A.CTC.A..........G.  100341
122       187487              ..G...G........T.........................G....A...  187430
                                         \                 \  \                 
                                         |                 |  |                 
                                        GG               GTG CGG
122       1589588                                             ......A...T...A...  1589571
122       3528348                        .....A..............G.........G...AA.G.  3528392
                                                             \                  
                                                             |                  
                                                        AGCTTG
122       53849                        ..G....A..............G.........G....----  53807
                                                               \                
                                                               |                
                                                          CTAGGG
122       3769523                         ...T.................T.......G....A.G.  3769566
                                                          \   \                 
                                                          |   |                 
                                                        AGT TGG
122       762055                         .........A..........A.........G....A.G.  762011
                                                               \                
                                                               |                
                                                          CTCAGG
122       1755772                   .....-.A.........GC......A...A.A...G....A.G.  1755820
                                                               \                
                                                               |                
                                                          CTCTGG
122       1762641                   .....-.A.........GC......A...A.A...G....A.G.  1762689
                                                               \                
                                                               |                
                                                          CTCTGG
122       2514873                        .........................TG...G....A.G.  2514917
                                                          \   \                 
                                                          |   |                 
                                                        AGT TGG
122       497292                .........G..........T........A.........G....A.G.  497347
                                              \                \                
                                              |                |                
                                             AT           CTCAGG
122       2441721            ...G..C.....G....A...T..........A....T....G....A...  2441663
                                                \              \                
                                                |              |                
                                               AC         CTTGGG
122       3691131                             ..............................A...  3691092
                                                            \ \                 
                                                            | |                 
                                                          TGA TGG
122       1621154                             ...............G..A......G....A.G.  1621115
                                                              \                 
                                                              |                 
                                                         ACTTAA
122       2578952                        .....A..........A.............GT...A.G.  2578910
                                                          \ \                   
                                                          | |                   
                                                         GA TT
122       3542937                      ...T.....................A.....AG....A.G.  3542890
                                              \            \  \                 
                                              |            |  |                 
                                              A          GTG TGG
122       3723463            ..C....G..T.G...................A...A.....G....A.G.  3723521
                                              \              \                  
                                              |              |                  
                                             AT         AGCTGG
122       179978                 .............A.A....G.................G....A.G.  180032
                                         \                  \  \                
                                         |                  |  |                
                                        CG                TGG GGA
122       1187508                          ..T...............G...C....AG..CA..G.  1187550
                                                              \                 
                                                              |                 
                                                         ACTCAG
122       2012277                        .....A...A..........A...........G..A...  2012233
                                                              \                 
                                                              |                 
                                                         ACCCAG
122       269437                         .......T.A..........G.........G....A...  269393
                                                              \                 
                                                              |                 
                                                         ACTCCA
122       1597831                        .....A...A.....A........A..........A.G.  1597875
                                                            \  \                
                                                            |  |                
                                                        TGACT  G
122       2279408            ...G..C..........A..........T...A..A......G..A.T.G.  2279466
                                         \                  \                   
                                         |                  |                   
                                        GG             TGACTT
122       26059                                ....C...................G....A.G.  26097
                                                            \ \                 
                                                            | |                 
                                                          TGA TAG
122       2696095                          .............................T...A.G.  2696053
                                                            \ \                 
                                                            | |                 
                                                          TGG TAG
122       2703513                          .............................T...A.G.  2703471
                                                            \ \                 
                                                            | |                 
                                                          TGG TAG
122       2135291          .......A.GC.......T.........T.....A..........TG..A.G.  2135231
                                         \                     \                
                                         |                     |                
                                        GG                CTCTGG
122       2136779          .......A.GC.......T.........T.....A..........TG..A.G.  2136719
                                         \                     \                
                                         |                     |                
                                        GG                CTCTGG
122       2881226                                             ..............A.G.  2881209
122       3223124            ...G..CT....G...................G.........G....A.G.  3223182
                                              \              \                  
                                              |              |                  
                                             AT         GGCTCA
122       1456486                        ..A..........C.T.......A...........A.G.  1456442
                                                             \ \                
                                                             | |                
                                                          AATT GT
122       1309599                   .....-...TA.............TG..............A.G.  1309551
                                                               \                
                                                               |                
                                                          TGTAGG
122       1313199                   .....-...TA.............TG..............A.G.  1313151
                                                               \                
                                                               |                
                                                          TGTAGG
122       1139506            ..C....G....G....A..............G..............---.  1139561
                                            \                \                  
                                            |                |                  
                                           TC           AGCTCA
122       3519607                         ....A..............G..............C.G.  3519564
                                                               \                
                                                               |                
                                                          CTCGGG
122       512818                    .....-....A.............G..........G....A.G.  512866
                                                           \  \                 
                                                           |  |                 
                                                         TTG TAG
122       84539                          ....T..........................G....AG.  84495
                                                          \   \                 
                                                          |   |                 
                                                        AGA TGG
120       3017280                                             ..............A.G.  3017263
120       3025480                                             ..............A.G.  3025463
120       1117004               ....G.........AT.......................G....A.G.  1117059
                                         \                 \  \                 
                                         |                 |  |                 
                                        GG               GGG TGG
120       3290293            ..C....G.........A........T...............G....A.G.  3290235
                                         \                  \  \                
                                         |                  |  |                
                                        GG              TGGTT  G
120       636316                                               ........G....A.G.  636332
120       1184255                    ....G.........C............A......G....A.G.  1184305
                                              \             \  \                
                                              |             |  |                
                                             AA         AAGCT  G
120       3772388                                             .............---..  3772402
120       385256                         .....A..............A.....A...G....A.G.  385212
                                                               \                
                                                               |                
                                                          CTTGGA
120       1645434          .....G..C...A......A........................G....A.G.  1645494
                                         \                  \ \                 
                                         |                  | |                 
                                        GG                AAG CAG
120       2900962            ...G.............A.............................A.G.  2900904
                                         \                  \ \                 
                                         |                  | |                 
                                        GG                TGA TGG
120       1598300            ..A...C.....G....A.......................AG....A.G.  1598242
                                                \           \  \                
                                                |           |  |                
                                               AC       TAACT  A
120       1629532                        ....T.......T..T...T....A.....G....A...  1629488
                                                             \                  
                                                             |                  
                                                        AGTTCA
120       1036553                          ..T.........................G....A.G.  1036511
                                                           \  \                 
                                                           |  |                 
                                                         GAG TGG
120       1603646                             ..............................A.G.  1603685
                                                            \ \                 
                                                            | |                 
                                                          AGG CAG
120       3621634                ..C.....G....A........................G....A.G.  3621580
                                            \               \ \                 
                                            |               | |                 
                                           CC             TGG CAG
120       1443310                          .......A..........A.........G....A.G.  1443352
                                                              \                 
                                                              |                 
                                                         ACTCGG
120       1646556                        .....A.T...........................A.G.  1646512
                                                            \ \                 
                                                            | |                 
                                                          TGC CAG
120       2838459          ....C...CC....G....T.........A.....C.............A.G.  2838519
                                            \               \     \             
                                            |               |     |             
                                           TC             AAG   AAG
120       1279052           ....G...G........................G.........G....A.G.  1279111
                                         \                   \                  
                                         |                   |                  
                                        GG              AGCTAG
120       2857298                          .................................A...  2857340
                                                            \  \                
                                                            |  |                
                                                         AGGC GG
120       3459933               ....G......T.................G..............A...  3459878
                                         \                     \                
                                         |                     |                
                                        GG                CTTGGG
120       443759             ..C....G.........A..............A.........G....A.G.  443816
                                         \                    \                 
                                         |                    |                 
                                        GG                CTCAG
120       1386681           ....G........G....A........T....................A.G.  1386740
                                            \               \ \                 
                                            |               | |                 
                                           TC             TGA CAG
120       1414165                        ..........C.........G..C...........AA..  1414120
                                                               \                
                                                               |                
                                                         GTTTGGG
120       641214                         .......G............A.........G....A.G.  641258
                                                               \                
                                                               |                
                                                          CTCAGA
120       3086586                   ..........A.............................A...  3086536
                                         \                  \  \                
                                         |                  |  |                
                                        GA                TGA GG
120       552304            ....G.TC.........T.........................G....A.G.  552245
                                         \               \    \                 
                                         |               |    |                 
                                        GG             TAG  GGG
78        4235579           ...C....GCA..G...................G........A...T.A.G.  4235520
                                              \              \                  
                                              |              |                  
                                             AT         AGCTCG
78        1153474            ...G..C.........T.A.......A.....A..A......G......G.  1153532
                                         \                     \                
                                         |                     |                
                                        GG                CTCTGG
78        2557200                        .....AT.......................G....A.G.  2557156
                                                            \ \                 
                                                            | |                 
                                                          AGA CAG
78        3916066                     ..G.....A........................G..A.A.G.  3916113
                                                           \  \                 
                                                           |  |                 
                                                         ACA CCA
78        2396686                        .....A...A.........................---.  2396727
                                                            \ \                 
                                                            | |                 
                                                          AAG CGG
78        164460                         ....T........C................G....AAG.  164504
                                                               \                
                                                               |                
                                                          CTTGGG
78        3856144                        ..................A........A..GT...A.G.  3856101
                                                         \    \                 
                                                         |    |                 
                                                        CA  CGG
78        2257529                          ...A.............---........G.T......  2257568
                                                                    \         \ 
                                                                    |         | 
                                                                  CTA       CAG
78        563021                         ....T....A...............A....G....A.G.  562977
                                                              \                 
                                                              |                 
                                                         GCTTGG
78        879450                       .......A........T.....A.........G..A.A.G.  879496
                                                               \                
                                                               |                
                                                          TTTAGG
78        1100137                          ...A..............A..............A...  1100095
                                                               \                
                                                               |                
                                                          CTGGGG
78        2254968                            ...............................A...  2254928
                                                            \ \                 
                                                            | |                 
                                                          AGA AGG
78        2786742                                             .........G...AA.G.  2786725
78        169925                                              ..............A.G.  169908
78        3909719          ....C...C.....G....A....C.........A...A.....G...CA...  3909779
                                                \              \                
                                                |              |                
                                               AC         CTCCAG
78        4197733                   .....-...T....A..........G..T...........A.G.  4197781
                                                               \                
                                                               |                
                                                          CTGGGG
78        4300502                          ..T..............................A...  4300544
                                                            \ \                 
                                                            | |                 
                                                          TGG CAG
78        1230895                        ....T..T............A.........G....A.G.  1230939
                                                               \                
                                                               |                
                                                          CTGGGG
78        1432004                          ..T......C.........C........C......G.  1432046
                                                            \     \             
                                                            |     |             
                                                          AGG   AGA
78        1433153                          ..T......C.........C........C......G.  1433195
                                                            \     \             
                                                            |     |             
                                                          AGG   AGA
78        4345169                          ..T...............G........A.....A...  4345127
                                                             \                  
                                                             |                  
                                                        GGTTCA
78        4179748                     ..G....TA..............G..............A.G.  4179795
                                                             \                  
                                                             |                  
                                                        CACTTA
78        4185080                     ..G....TA..............G..............A.G.  4185127
                                                             \                  
                                                             |                  
                                                        CACTTA
78        2958353           ....G...G........T.........................G..A.A.G.  2958412
                                         \                 \  \                 
                                         |                 |  |                 
                                        GG               CTG CGG
78        425197             .................A.....................A.AG....A...  425255
                                         \                \   \                 
                                         |                |   |                 
                                        GG              AGA TGA
78        3988978                         ...................G........A.....A...  3988935
                                                             \                  
                                                             |                  
                                                        AACTCA
78        2822591                          .....T...........................A.G.  2822633
                                                            \ \                 
                                                            | |                 
                                                          AGA CAG
78        3869968                        ....T..........................T...A.G.  3870012
                                                           \  \                 
                                                           |  |                 
                                                         GTG TGG
78        1700600                         .............................G....A.G.  1700643
                                                            \ \                 
                                                            | |                 
                                                          TGT TGG
74        3963707           ....G..C.C.......T..........T...................A.G.  3963648
                                         \                 \  \                 
                                         |                 |  |                 
                                        GG               AAG CGG
74        2739941                   .........T.........................T.....AG.  2739992
                                         \                  \ \                 
                                         |                  | |                 
                                        GG                TAG TGG
74        2742566                   .........T.........................T.....AG.  2742617
                                         \                  \ \                 
                                         |                  | |                 
                                        GG                TAG TGG
74        1131818               ...C.......A.T....A..............A..........A.G.  1131873
                                         \                  \ \                 
                                         |                  | |                 
                                        GA                AGG AGG
74        4446631            ..C...C.........A..............T..........G....A.G.  4446689
                                         \                   \                  
                                         |                   |                  
                                        GG              GGCTCG
74        1167549                      ..A...T..............T..........TG...C.G.  1167594
                                                        \     \              \  
                                                        |     |              |  
                                                       AA    AG              A
74        4280972                   .....-...T...C..............A......G....AAG.  4280924
                                                           \  \                 
                                                           |  |                 
                                                         ACA TGG
74        4404348                          ..T...............G.........G....A.G.  4404390
                                                             \                  
                                                             |                  
                                                        AACTTG
74        3753655            ..C..C...A..G....A..............G........CG....A.G.  3753713
                                               \             \                  
                                               |             |                  
                                              TA        AACTCA
74        1192241                                      .....--.................C  1192218
                                                                            \   
                                                                            |   
                                                                            A
74        1588992                          ..T...............A.........G....ATG.  1589034
                                                               \                
                                                               |                
                                                          CTCAGG
74        3836804                         ...T...............A...C.....G....A.G.  3836761
                                                               \                
                                                               |                
                                                          CTCAGG
74        1344510            ..C...C.....G.....G..A..............A..A.CG....A.G.  1344452
                                              \              \ \                
                                              |              | |                
                                             AT           AATT GA
74        4131846                      ..C....A...A...................AG...AA.G.  4131892
                                                               \                
                                                               |                
                                                          CTCAGG
74        714608             ...G..C.....G.........C.........A..A...........A.G.  714550
                                              \                \                
                                              |                |                
                                             AT           CTCAGG
74        1566012                        ....T....AG...G..T.G-.........G....A.G.  1566049
74        2253059                                        ....A.........G..A.A.G.  2253081
74        2181125                          ..T.........................G....A.G.  2181167
                                                            \ \                 
                                                            | |                 
                                                        TGGGC G
74        3134691                               .............A.........G....A.G.  3134728
                                                               \                
                                                               |                
                                                          CTTCCG
74        2709362            ..C....G.C..G...................A.........G....A.G.  2709304
                                              \                \                
                                              |                |                
                                             AT           TCTGGG
74        4082560             ...A.C.........T......................A..G....A.G.  4082617
                                         \                 \  \                 
                                         |                 |  |                 
                                        GA               ATG CCG
74        4102550             ...A.C.........T......................A..G....A.G.  4102607
                                         \                 \  \                 
                                         |                 |  |                 
                                        GA               ATG CCG
74        3475029           ...C....G...............G........A......A..G....A.G.  3474970
                                         \                     \                
                                         |                     |                
                                        GG                CTCAGA
74        3574324                             .......G...........A.....G....A.G.  3574363
                                                              \                 
                                                              |                 
                                                         ACTCTG
74        4061278                ...G.....A...A........................G..A.A...  4061332
                                         \                  \ \                 
                                         |                  | |                 
                                        GA                TGG TAG
74        2202582          .....GA.C.....G....A..............A..A......G....AAG.  2202522
                                                \             \                 
                                                |             |                 
                                               AT        ATTTGG
74        3542776                          ..T.........................G....A..-  3542735
                                                            \ \                 
                                                            | |                 
                                                          TGA CAG
74        280121                           ...A.........T....G.........G....A...  280079
                                                               \                
                                                               |                
                                                          CTCAGG
74        4380741                   .....-...T..................A...A..G....A.G.  4380789
                                                            \ \                 
                                                            | |                 
                                                          TGG TGG
74        299581                           ...A.........T....G.........G....A.G.  299539
                                                               \                
                                                               |                
                                                          CTCAGG
74        1130761                              .....................A..G.......G  1130799
                                                             \   \              
                                                             |   |              
                                                          AATT  AA
74        1195996                            ................G.........G....A.G.  1195956
                                                              \                 
                                                              |                 
                                                         ACTCAG
74        3453969           ....G..C.....-....T........................G....A.G.  3454025
                                                \           \ \                 
                                                |           | |                 
                                               AC         AAA A
74        2317449             ..G........G....................TG............A.G.  2317392
                                              \            \     \              
                                              |            |     |              
                                             AT          AGG   AAA
74        2034669            ...G...T....G...................G...A.....G...AA...  2034611
                                              \                \                
                                              |                |                
                                             AC           CTTTGG
74        3651053                          ...A.T.........T..........G.G....AAG.  3651011
                                                            \  \                
                                                            |  |                
                                                        TGGCT  G
74        2239                           ....T..TG...........A.........G....A.GT  2195
                                                               \                
                                                               |                
                                                          CTCAGG
74        3416879                             ..............TG.........G....A.G.  3416840
                                                               \                
                                                               |                
                                                          TTTAGG
74        4072252                                                ......G....A.G.  4072266
74        4284038                        .....A...................T.........A.G.  4283994
                                                           \  \                 
                                                           |  |                 
                                                         GTG CAG
74        3166131            ...G...G....A....T.........T...................A...  3166073
                                            \               \ \                 
                                            |               | |                 
                                           TC             TGG TGG
74        978847            ...C..CC..........A.A......................GT.....G.  978906
                                         \                  \ \                 
                                         |                  | |                 
                                        GG                TGA TGG
74        1128392            ..C...C.A...G........A....................G....---.  1128447
                                              \             \ \                 
                                              |             | |                 
                                             TC           AAA TGG
74        4447275                          ...A...A....T......C........G....A.G.  4447233
                                                            \     \             
                                                            |     |             
                                                          TGG   AGA
74        1077983                          ...A........T....TG..........A...A.GC  1078025
                                                               \                
                                                               |                
                                                          CACGGG
74        3568899                         ....A........................G....AA..  3568942
                                                           \  \                 
                                                           |  |                 
                                                         GTG GGG
74        3644054                    ....G........A...............T....G....A.G.  3644104
                                              \             \   \               
                                              |             |   |               
                                             AT         TGACT   A
74        3393011                         ..................................A.G.  3393054
                                                           \  \                 
                                                           |  |                 
                                                         GTG CGG
74        1305099             ..G..C.....G....A..............G..............A.G.  1305042
                                                \              \                
                                                |              |                
                                               TC         CTTGGG
74        2251510                         ...................G.........G...AA.G.  2251553
                                                             \                  
                                                             |                  
                                                        AGCTTG
74        2892661                   ..........A..............A.........G....A.G.  2892712
                                         \                     \                
                                         |                     |                
                                        GG                CTTGGG
74        2832395                   .....-..........G..................G....A.G.  2832347
                                                            \ \                 
                                                            | |                 
                                                          TGG TGA
74        3567576                    ...G....T...............A..............A.G.  3567624
                                                               \                
                                                               |                
                                                          TTCGGA
74        2209677                   .....-...T...A...........A.........G......G.  2209629
                                                              \                 
                                                              |                 
                                                         ACTAGG
74        3555258              ..A.......G.............T.....G..............A...  3555202
                                              \               \                 
                                              |               |                 
                                             AT          ATTCTA
74        1123932         ..A...G......................T.....G...A.....GT...T.G.  1123993
                                         \                   \                  
                                         |                   |                  
                                        GG              AGCTCA
74        1192956            ..C...C.A...G..................................A...  1192898
                                              \               \                 
                                              |               |                 
                                             AG          ACTTGG
74        4079881           ...C......A....T..A..............G.........G....A.G.  4079940
                                         \                   \                  
                                         |                   |                  
                                        AG              AGCTCT
74        4099871           ...C......A....T..A..............G.........G....A.G.  4099930
                                         \                   \                  
                                         |                   |                  
                                        AG              AGCTCT
74        2381542            ..C...C.....A....A..............G.........G....A.G.  2381484
                                                \            \                  
                                                |            |                  
                                               AC       AACTCA
74        3523768                ..G.....G.............................G....A.G.  3523822
                                              \             \                   
                                              |             |                   
                                             AT        CAGCTC
74        4349859                        ...................................A.G.  4349903
                                                           \  \                 
                                                           |  |                 
                                                         ACG CAG
74        2126301                   .....-...T.........................G....A.G.  2126253
                                                           \  \                 
                                                           |  |                 
                                                         GAG CAG
29        1424631                          ..T..................A...A..G....A.G.  1424589
                                                              \                 
                                                              |                 
                                                         ACTCAG
29        1775812                         ...T..............GG...A........---...  1775852
                                                            \                   
                                                            |                   
                                                       GGACAT
29        1425962                          ..T..................A...A..G....A.G.  1425920
                                                              \                 
                                                              |                 
                                                         ACTCAG
29        4864249                          ..T......G..G...............G....---.  4864288
                                                            \ \                 
                                                            | |                 
                                                          AGA TAG
29        1161969            ..C................T............G.........G....A...  1161910
                                         \                   \                  
                                         |                   |                  
                                        GG             AATTCAG
29        1131609                   ......A-.T...C...........A.............TT.G.  1131657
                                                               \                
                                                               |                
                                                          CTTGGG
29        1391652                          ..T...............A.........G....A.G.  1391693
                                                               \                
                                                               |                
                                                           CTAGG
29        827166                 ...G..A.G...................A.........G....A.G.  827220
                                              \               \                 
                                              |               |                 
                                             AT          ACTCAG
29        1429536                          ...A..............A.........G....A.G.  1429494
                                                               \                
                                                               |                
                                                          CTGAGA
29        2193208                         ....T..............G........AG....---.  2193168
                                                            \                   
                                                            |                   
                                                       CAGCTC
29        2801991                                             ..............A.G.  2801974
29        2532202           ....G..C.....G..G.A.............TG.........G....A.G.  2532143
                                               \               \                
                                               |               |                
                                              AA          CGCAGG
29        2905194           .............G.........C...A...A.........G.G...AA.G.  2905254
                                              \              \        \         
                                              |              |        |         
                                             AC         AATTCA        T
29        2542388                        .........A..C..............A..G....A.G.  2542344
                                                            \ \                 
                                                            | |                 
                                                          TGG TGG
29        3706766                              ...............A..C.....G....A.GC  3706804
                                                                  \             
                                                                  |             
                                                             TGAAGC
29        3711128                              ...............A..C.....G....A.GC  3711166
                                                                  \             
                                                                  |             
                                                             TGAAGC
29        1195995                             .........................G....A.G.  1195957
                                                             \ \                
                                                             | |                
                                                           ACT GA
29        1409679                                             ..............A...  1409696
29        1413396                                             ..............A...  1413413
29        1415500                                             ..............A...  1415517
29        1418244                                             ..............A...  1418261
29        1420591                                             ..............A...  1420608
29        1427914                                             ..............A...  1427931
29        4068470           ...C...C.....G....A.....T........A.T.......G....A.G.  4068411
                                                \             \                 
                                                |             |                 
                                               AC        TCTTGG
29        4076149           ...C...C.....G....A.....T........A.T.......G....A.G.  4076090
                                                \             \                 
                                                |             |                 
                                               AC        TCTTGG
29        1307504                ..C.....G...........................G.G....A.G.  1307450
                                              \           \   \                 
                                              |           |   |                 
                                             AT         AGA TGA
29        4849567                             ...............G.........G....A.G.  4849528
                                                             \                  
                                                             |                  
                                                        GGCCTG
29        5553252                                              ...T.........ATG.  5553268
29        3723415           ....G..C.....G...T...........T............A.....A.G.  3723474
                                              \             \ \                 
                                              |             | |                 
                                             AT           AGA TGA
29        3587144           ...C..T.G.........A..............G.........G....ATG.  3587085
                                         \                   \                  
                                         |                   |                  
                                        GG              CACTTG
29        3366265                        .............G................G....A.G.  3366309
                                                           \  \                 
                                                           |  |                 
                                                         GTG CAG
29        4796285           .......C.........GA...A............G...........TA...  4796344
                                         \                  \     \             
                                         |                  |     |             
                                        AG                AGG   AGA
29        4804601           .......C.........GA...A............G...........TA...  4804660
                                         \                  \     \             
                                         |                  |     |             
                                        AG                AGG   AGA
29        1119952                               ............................A.G.  1119987
                                                         \    \                 
                                                         |    |                 
                                                         A  CAG
29        2750052                             .........T........T......G....A.G.  2750013
                                                         \    \                 
                                                         |    |                 
                                                       TGG  TGG
29        3269961                                             ..............AAG.  3269944
29        4479073                               ..A.........................A...  4479110
                                                            \  \                
                                                            |  |                
                                                         TGGC GG
29        2986312                        ....G.........T....................A.G.  2986356
                                                            \  \                
                                                            |  |                
                                                        TGGCT  G
29        3984700                      ..G...T.A.............A..A......G....A...  3984746
                                                               \                
                                                               |                
                                                          CTTGGG
29        699810                         ..T..T........................G...AA.G.  699766
                                                            \ \                 
                                                            | |                 
                                                          AGG TGG
29        2752135                                ............A.........G....A.G.  2752099
                                                               \                
                                                               |                
                                                          CTAGGG
29        2864131                        ....T...............G...T.....G...AA.G.  2864175
                                                             \                  
                                                             |                  
                                                        AGCTCA
29        3731091               ...C.........T.T............GG........A.....A.G.  3731036
                                         \                  \                   
                                         |                  |                   
                                        GG             TGGTTT
29        1631211                  ......G...T.........................GG.A.ATG.  1631263
                                              \               \                 
                                              |               |                 
                                             AT          ACTTGG
29        3288590        .....GG..C.G....-....CT...........-...........G..T...G.  3288649
                                                                \               
                                                                |               
                                                          CTCCGGG
29        4771668                          ..T...............A........AG....A.G.  4771626
                                                               \                
                                                               |                
                                                          CTTGGG
29        4775979                          ..T...............A........AG....A.G.  4775937
                                                               \                
                                                               |                
                                                          CTTGGG
29        1668267                        ....G..........T...GG..A......G....A.G.  1668223
                                                           \                    
                                                           |                    
                                                      ATGATT
29        1869500            ..C....G....G...T...............A..........T...A.G.  1869443
                                            \                  \                
                                            |                  |                
                                           GT              CTTGG
29        3260777                        .....A....C...................G....A.G.  3260821
                                                              \   \             
                                                              |   |             
                                                          ACTTG   G
29        4232877                        .....A........................G....A...  4232921
                                                            \ \                 
                                                            | |                 
                                                          TCG CAG
29        2895111                     ..G....T....A..........A......A.......A.G.  2895158
                                                               \                
                                                               |                
                                                          TTCAGG
29        3433327                         ........A..........A........AG..A.A...  3433370
                                                               \                
                                                               |                
                                                          CTCGGG
29        2640922          ....C...C..........A...............C........G....A...  2640981
                                         \               \       \              
                                         |               |       |              
                                        GG             CAG      GA
29        2743963           ...C....G....................T...G..............A...  2744022
                                         \                   \                  
                                         |                   |                  
                                        GG              GGCTTG
29        2918610         ..G...G........G...A.........T.....A..............A.GG  2918549
                                           \                   \                
                                           |                   |                
                                          AG              CTCGGG
29        2928848         ..G...G........G...A.........T.....A..............A.GG  2928787
                                           \                   \                
                                           |                   |                
                                          AG              CTCGGG
29        2520797                        .....A..............G.........G....A.G.  2520753
                                                             \                  
                                                             |                  
                                                        AGTTCA
29        2829456                ..C.....G...................G..A......G....A.G.  2829510
                                              \                \                
                                              |                |                
                                             AC           CTCAGG
29        1566496                          ..T.........................G...AA.G.  1566538
                                                            \  \                
                                                            |  |                
                                                         TGGC GG
29        3365634            ..C...C....................T....G.........GT...A.G.  3365576
                                         \                     \                
                                         |                     |                
                                        GG                CTCAGG
29        3703482                        ....T...............A.........G....AAG.  3703438
                                                               \                
                                                               |                
                                                          CTTGGG
29        4408482                             .........................G....A.G.  4408443
                                                           \  \                 
                                                           |  |                 
                                                         CCA CAG
29        1199051            ...G..C.....G..G.....A.........................A.G.  1198993
                                              \           \   \                 
                                              |           |   |                 
                                             AT         GGC CAG
29        1333363                          ............T.....A.........G....A.G.  1333405
                                                             \                  
                                                             |                  
                                                        GGCTCT
29        5762517                                ......................G....A.G.  5762553
                                                           \  \                 
                                                           |  |                 
                                                         TCA TGG
29        565172                                .......................G....A.G.  565209
                                                         \    \                 
                                                         |    |                 
                                                       TCG  CAG
29        1473434                       ...G..A..............G...A.....G....A..G  1473479
                                                              \                 
                                                              |                 
                                                         ACTCAG
29        1429299                          ..T...............G..............T.G.  1429258
                                                            \                   
                                                            |                   
                                                        AGGTT
29        1431107                          ..T...............G..............T.G.  1431066
                                                            \                   
                                                            |                   
                                                        AGGTT
29        1433391                          ..T...............G..............T.G.  1433350
                                                            \                   
                                                            |                   
                                                        AGGTT
29        1457211               ...A.....G....A.............AG.........-....A..T  1457163
                                                \                               
                                                |                               
                                               AC
29        1357123                 ..G....A......................A......G....A.T.  1357070
                                              \               \                 
                                              |               |                 
                                             AT          ACTTGG
29        3431941                   .....-...T...............G..............A.G.  3431989
                                                             \                  
                                                             |                  
                                                        AGCTCA
29        1608290                     ..G..............................G....A.G.  1608243
                                                          \   \                 
                                                          |   |                 
                                                        AGT CGG
29        2642926                         .............................G....A.G.  2642969
                                                         \    \                 
                                                         |    |                 
                                                       CAA  CAG
29        5774627                        .............C................G....A.C.  5774671
                                                              \                 
                                                              |                 
                                                         GCTTAG
29        3357524                          ...A..............G.G.......G....A...  3357482
                                                             \                  
                                                             |                  
                                                        AGCTCA
29        2099741                        .....A........................G....A...  2099785
                                                            \ \                 
                                                            | |                 
                                                          AAA CAG
29        1481357         .....C...C.....G.............................G....A.G.  1481296
                                              \            \  \                 
                                              |            |  |                 
                                             AT          GTG CGG
29        1482367         .....C...C.....G.............................G....A.G.  1482306
                                              \            \  \                 
                                              |            |  |                 
                                             AT          GTG CGG
29        4121499            ............G.............A.....G....A....G....A.G.  4121441
                                              \              \                  
                                              |              |                  
                                             AT         AATTTG
29        4043598                   ..........A...C.........................A.G.  4043547
                                         \                  \ \                 
                                         |                  | |                 
                                        AG                GGA CAG
26        1683528                                             .........G....A.G.  1683511
26        367593                           ..........C.......A.........G....A.G.  367551
                                                               \                
                                                               |                
                                                          CTCACA
26        4509237                                             ....T.........A.G.  4509254
26        2864037           ....G........G...................A..A......G....A.G.  2864096
                                              \                \                
                                              |                |                
                                             AG           CTTGGG
26        4624435                          ..T...............G......A.AG....A...  4624393
                                                             \                  
                                                             |                  
                                                        AGCTTA
26        6107002                            ..............A...........G....---.  6107037
                                                            \ \                 
                                                            | |                 
                                                            A CAG
26        4922274                          ...T..............A.........G....A.G.  4922232
                                                               \                
                                                               |                
                                                          CTCAGG
26        5928191                          ...A..............A............A.A.G.  5928149
                                                               \                
                                                               |                
                                                          CTCAGG
26        723276                                .......................G....A.C.  723313
                                                            \ \                 
                                                            | |                 
                                                          AAG TGG
26        2358314                ..C.....G...................A..........--..A.G.  2358366
                                              \                \                
                                              |                |                
                                             CT           CTGGGG
26        970918                               ....C.........A..............A...  970956
                                                              \                 
                                                              |                 
                                                         ACTCTG
26        4694918            ..C...C.....G....A..............C...A.....GT...---.  4694863
                                           \                  \                 
                                           |                  |                 
                                          TA             ACTTGA
26        435497             ..C...C.....G...G....................T.A..G....---.  435550
                                            \                 \ \               
                                            |                 | |               
                                            T              ACTG G
26        4570862            ..C...C.......G.T............C............G....T.G.  4570804
                                         \                  \ \                 
                                         |                  | |                 
                                        GG                TGA CAG
26        2279894            ...G..G.........T.T.............G.........G....A.G.  2279952
                                         \                 \                    
                                         |                 |                    
                                        AG            GGGGCT
26        1676401                     ..G....T........C................G....A.G.  1676354
                                                            \  \                
                                                            |  |                
                                                          TGA GGG
26        1732140                          ..................G........TG..---...  1732179
                                                             \                  
                                                             |                  
                                                        AACTCA
26        4251130                          ...A..............G..A...........A...  4251088
                                                              \                 
                                                              |                 
                                                         ACCCAA
26        1730248                                     ......--.........G...A...G  1730271
26        5136968                         ...................G.........G....A...  5137011
                                                               \                
                                                               |                
                                                          CTTGGA
26        2703852          ....C.....CT......T.........................G....A.G.  2703912
                                         \                  \ \                 
                                         |                  | |                 
                                        AG                TGA AGG
26        4266816               ....G....-....A..............G........AG....A.G.  4266762
                                               \               \                
                                               |               |                
                                              TA          CTCAGG
26        1752989                         ...A...............G.....A...G....A.G.  1752946
                                                             \                  
                                                             |                  
                                                        AGCACG
26        2234023                     ...G.............................G....A.C.  2233974
                                              \                \                
                                              |                |                
                                             AA           CTCAGG
26        4733072                          ..................A.........G....A.G.  4733031
                                                            \                   
                                                            |                   
                                                        TGACT
26        4565143              ....C..........A.T.......A...GG......T..G....A.G.  4565087
                                         \                    \                 
                                         |                    |                 
                                        GG               AAGTGG
26        6019912                                     ......--.........G...AA.G.  6019935
26        1702832                        ....T.........................G....A...  1702788
                                                           \  \                 
                                                           |  |                 
                                                         GTG CAG
26        1731396            ..C....G..T.A...............A...A........AG....A.G.  1731339
                                              \                \                
                                              |                |                
                                             AT            TTCGG
26        1566930                    .....-..T................T.....A.......A.G.  1566977
                                                           \  \                 
                                                           |  |                 
                                                         GTG AGG
26        3802148                          .....................A......G....AAG.  3802190
                                                           \  \                 
                                                           |  |                 
                                                         ACG TGG
26        6109334                        ....T...............A.........G....---.  6109293
                                                               \                
                                                               |                
                                                          TTTGGG
26        1830595                   ..........TG.............A.........G....A.G.  1830544
                                         \                    \                 
                                         |                    |                 
                                        GG               CCTCTG
26        6083589                          ...A........................T.G..A.G.  6083631
                                                           \  \                 
                                                           |  |                 
                                                         GTG CAG
26        4579903            ...G...G....G...T.T.....G.......G..............A...  4579961
                                           \                  \                 
                                           |                  |                 
                                          GG             ACTCTA
26        1710340            ..A....G....G....A.........T..............G....A.G.  1710282
                                            \               \ \                 
                                            |               | |                 
                                           GC             TAG CAG
26        2157220                      ......A...............A.T.......G....A.GG  2157174
                                                              \                 
                                                              |                 
                                                         ACTCAA
26        2181887                           .........G....T..A.........G....A.G.  2181846
                                                               \                
                                                               |                
                                                          CTCGAA
26        2273199                                             .........G....A.G.  2273217
                                                                         \      
                                                                         |      
                                                                         C
26        2972004            ..C...C...A.G.........C...................G....A.G.  2972062
                                              \             \  \                
                                              |             |  |                
                                             TT         TGGTT  G
26        4169575                        ....T..............................A.G.  4169619
                                                            \ \                 
                                                            | |                 
                                                          TGG CAG
26        1930387                        .....A....C...................-....A...  1930344
                                                            \ \                 
                                                            | |                 
                                                          TGG AGG
26        3710999       ....A...G..C.C...A....A.............................A.G.  3711062
                                                \           \ \                 
                                                |           | |                 
                                               AC         AGA CAG
26        6111421                   .....-....A...............C...G....G....A.G.  6111374
                                                         \       \              
                                                         |       |              
                                                       CAG      GA
26        1313355                          ............................G....A...  1313313
                                                            \ \                 
                                                            | |                 
                                                          TAA CTG
26        1318590                          ............................G....A...  1318548
                                                            \ \                 
                                                            | |                 
                                                          TAA CTG
26        1431186                             ...............A.........G...A....  1431225
                                                             \                  
                                                             |                  
                                                        AACTCA
26        2260976                          ..................G.........T....A.G.  2261018
                                                             \                  
                                                             |                  
                                                        AGCTCA
26        2803292               ....G....G.......G...........A...A.....G.....AG.  2803238
                                              \                \                
                                              |                |                
                                              A           CTGGGG
26        4211895                   ....GG.A..A..............G.........G....A.G.  4211846
                                                               \                
                                                               |                
                                                          CTGGGG
26        2923148            ...G...G....G...................A...C.C...G....A.T.  2923206
                                              \                \                
                                              |                |                
                                             AT           CTTGGG
26        1674268                          ..T....A....................G....A.G.  1674310
                                                              \                 
                                                              |                 
                                                         ATTTGG
26        2118942                                             .........G....A.G.  2118925
26        1865995                          .......C..G.......A.........G....A.G.  1866037
                                                              \                 
                                                              |                 
                                                         ACTCAG
26        3161111                                             .........G....A.G.  3161094
26        6071907          .........G....G..T.......G........A.........G....A.G.  6071847
                                              \                \                
                                              |                |                
                                             AG           TTCTGG
26        2269839                ...G....G....A...C......A.............G....A.G.  2269785
                                               \            \ \                 
                                               |            | |                 
                                              TA          TGG CAG
26        2570689                                             .........G....A.G.  2570706
26        3991934                   .....-....A..............G....G..G.G....A...  3991982
                                                             \                  
                                                             |                  
                                                        AGCTCG
26        1347242                 ...G..G...G.......C.......G...............A.G.  1347191
                                                               \                
                                                               |                
                                                          CTTGGG
26        1355412                 ...G..G...G.......C.......G...............A.G.  1355361
                                                               \                
                                                               |                
                                                          CTTGGG
26        4104445                        .....A........................G....A.G.  4104401
                                                         \    \                 
                                                         |    |                 
                                                       TAG  CAG
26        1953095                        .....AT..A..........G...........C..A.GT  1953139
                                                               \                
                                                               |                
                                                          CTCAGG
26        4921196                                             ..A...........A.G.  4921179
26        1103406                ..C..........A..............G..............A.G.  1103461
                                         \                     \                
                                         |                     |                
                                        GG               CTCTGGG
26        575182                    ......T-.T....A...............T....G..A.A.G.  575234
                                                              \                 
                                                              |                 
                                                     GCTCAGGCAG
26        5571519                          ...A.....C.......................A.G.  5571561
                                                            \ \                 
                                                            | |                 
                                                          AAG CGG
26        3111122                         ....A..............G..............A.G.  3111165
                                                             \                  
                                                             |                  
                                                        GACTCG
26        4842075                         ...........T.......G.G.......G....A.G.  4842032
                                                             \                  
                                                             |                  
                                                        AGCTTG
26        4822984                          ..T......C..................G....--..  4822944
                                                           \   \                
                                                           |   |                
                                                         ACA GGG
26        1793462                        .....A..........................T..A.G.  1793506
                                                          \   \                 
                                                          |   |                 
                                                        GGC CAG
26        1799373                        .....A..........................T..A.G.  1799417
                                                          \   \                 
                                                          |   |                 
                                                        GGC CAG
26        2886255            ..C...C.....G........A.....T....A.........G..C.A.G.  2886197
                                              \               \                 
                                              |               |                 
                                             AT          ACTCAA
26        3496974                          ..T...............A........AG....A.G.  3497016
                                                               \                
                                                               |                
                                                          CTCAGG
26        1515382                          ...A........................G....A.G.  1515424
                                                            \ \                 
                                                            | |                 
                                                          TGG TGG
26        2019213                               .............G.........G....A.G.  2019250
                                                               \                
                                                               |                
                                                          CTCGGG
26        4533460                                             .........G....A.G.  4533443
26        1311701                          ..T.........................G....A.G.  1311743
                                                            \ \                 
                                                            | |                 
                                                          GGA CAA
26        1316940                          ..T.........................G....A.G.  1316982
                                                            \ \                 
                                                            | |                 
                                                          GGA CAA
26        5438256                                             .........G....A...  5438273
26        4514870                          ..T........................AG........  4514913
                                                              \             \   
                                                              |             |   
                                                         GCTTAG             A
26        2754895                   .....-...A.........................G....AAG.  2754847
                                                            \ \                 
                                                            | |                 
                                                          TGG CAG
26        6005219           ....GT..G....G....A.T............A..............A.G.  6005278
                                           \                  \                 
                                           |                  |                 
                                          TA             ACTCAG
26        2926419                          ..T...............G..............A.G.  2926461
                                                               \                
                                                               |                
                                                          CTGGGG
26        3118473                        ....................G.........G....A.G.  3118517
                                                             \                  
                                                             |                  
                                                        GGCTCA
26        3120134                        ....................G.........G....A.G.  3120178
                                                             \                  
                                                             |                  
                                                        GGCTCA
26        3114148                          ........A...................G....A.G.  3114190
                                                            \  \                
                                                            |  |                
                                                        TGGCT  G
26        4707872            ......C..........A..............A.........G....A.G.  4707815
                                         \                  \                   
                                         |                  |                   
                                        GG              CAACT
26        1525024                   .....-....A........................G....A.G.  1524973
                                                              \     \           
                                                              |     |           
                                                         ACTTGA   GAG
26        291725                         ...........G.......................A...  291681
                                                            \ \                 
                                                            | |                 
                                                          TAG TGG
26        1701086                        ...................................A.G.  1701130
                                                         \    \                 
                                                         |    |                 
                                                       CTG  CAG
26        1579507           .......C.....G.T..............................A.A.G.  1579448
                                              \             \ \                 
                                              |             | |                 
                                             AT           TGT CAG
26        3344056                          ..T.........................G....A.G.  3344014
                                                           \  \                 
                                                           |  |                 
                                                         GAG CGA
19        267403            ...C....G....G....A........T.....G.........G....A.G.  267462
                                                \              \                
                                                |              |                
                                               AC         CTTGGG
19        269808            ...C....G....G....A........T.....G.........G....A.G.  269867
                                                \              \                
                                                |              |                
                                               AC         CTTGGG
19        6017550                        ....T..............................A.G.  6017505
                                                            \ \          \      
                                                            | |          |      
                                                          TAA TAG        A
19        1300217          .....G..C.....G....A..........T...A........AG....A.G.  1300277
                                            \                 \                 
                                            |                 |                 
                                           GT            ACTGGG
19        3242204                              ..............G..............A...  3242166
                                                            \                   
                                                            |                   
                                                       GGGCTC
19        6315454                          ..T...........T..........AT......AT.G  6315496
                                                            \ \                 
                                                            | |                 
                                                          TGA CGG
19        4872339                        ....T....................A....G....A.G.  4872295
                                                           \  \                 
                                                           |  |                 
                                                         ACG CAA
19        4172437           ....G...G....G....A.............---........G....A.G.  4172387
                                                \                               
                                                |                               
                                               AC
19        4274179            ..C...C.........T...............-..CT.G...G....A.G.  4274231
                                         \                         \            
                                         |                         |            
                                        GG                         A
19        2299215                                             ......A..G....---.  2299229
19        2750079                          ..T...................A..........---.  2750041
                                                              \                 
                                                              |                 
                                                          GTTGG
19        4692424                       .....GA....C................A..G....A.G.  4692469
                                                            \ \                 
                                                            | |                 
                                                          TGA CGG
19        911091                 ..C..........A.....G................G.G....A.G.  911145
                                         \                  \ \                 
                                         |                  | |                 
                                        GG                AGG CGG
19        913463                 ..C..........A.....G................G.G....A.G.  913517
                                         \                  \ \                 
                                         |                  | |                 
                                        GG                AGG CGG
19        71922                                 .............G.........G....AAG.  71959
                                                              \                 
                                                              |                 
                                                         ACTAGG
19        4389813                          ..................G.........G....A.G.  4389855
                                                             \                  
                                                             |                  
                                                        AGCTCG
19        4983979                           ..A..............G...A.....G....A.G.  4983938
                                                             \                  
                                                             |                  
                                                        AACTCA
19        2912642                                             .........G....A.G.  2912659
19        6437347            ..C...C..........A.............GG..............---.  6437293
                                         \                  \                   
                                         |                  |                   
                                        GG              AGCAT
19        6369725                      ..G...T....A......A...A.........G....A...  6369771
                                                               \                
                                                               |                
                                                          CTTGGA
19        3234126                          ..T.........................GG...AAG.  3234165
                                                              \                 
                                                              |                 
                                                            CAG
19        2065039                                             ..T......G....A.G.  2065022
19        6398185            ...G............................A..............A.G.  6398127
                                         \                     \                
                                         |                     |                
                                        GG                CTCGGG
19        4754183                  ......G.....T.......................G....A.G.  4754234
                                                      \     \ \                 
                                                      |     | |                 
                                                      A   TGG CAA
19        3600278                          ...A...A....................G....A.G.  3600237
                                                           \  \                 
                                                           |  |                 
                                                          TG CTG
19        3606119                          ...A...A....................G....A.G.  3606078
                                                           \  \                 
                                                           |  |                 
                                                          TG CTG
19        1302517            ..C....G....G....A..............A.........G....AAG.  1302460
                                            \                  \                
                                            |                  |                
                                           GC              CTCAG
19        5231405            ..C...C.C...G....A........................G....A.G.  5231463
                                             \              \ \                 
                                             |              | |                 
                                            TA            TGG CGG
19        3014410                          ..T......................A..G....A.T.  3014452
                                                           \  \                 
                                                           |  |                 
                                                         GTG CAG
19        5340103                        ....T.........................GT.....G.  5340059
                                                            \ \                 
                                                            | |                 
                                                          TGT CAG
19        5346408                        ....T.........................GT.....G.  5346364
                                                            \ \                 
                                                            | |                 
                                                          TGT CAG
19        1310797                        .....A........................C....A.G.  1310841
                                                           \   \                
                                                           |   |                
                                                         AAA GGG
19        4579784                                             ..............A.G.  4579801
19        4536427                                             .........G....A.G.  4536444
19        3705466                     ........T........................G....A.G.  3705513
                                                              \                 
                                                              |                 
                                                         ACTTGG
19        1963924                          ..T......G........A.........G....A.G.  1963966
                                                               \                
                                                               |                
                                                          CTCTGG
19        3368743                   .....-....AA.A.....................G......G.  3368695
                                                            \ \                 
                                                            | |                 
                                                          GGT CAG
19        1877863                ......C.G....A..............A.........G....A..G  1877917
                                                \             \                 
                                                |             |                 
                                               AC        ACATGG
19        2871054               ...C...............C...T....GG..............A.G.  2871109
                                         \                     \                
                                         |                     |                
                                        GG                CTTGGA
19        3794409                          ...A...A..........A.........G.G..A.G.  3794367
                                                               \                
                                                               |                
                                                          CTCCGG
19        6309084                        ....T................A............A..--  6309042
                                                              \                 
                                                              |                 
                                                         ACTCAG
19        4442205                                             .........G....A.G.  4442188
19        1873285                        .........A.....T....A..............---.  1873326
                                                               \                
                                                               |                
                                                          CTGGGG
19        4658568                                                ......G....A.G.  4658554
19        6142321                        ...T................A.........G...AA.G.  6142277
                                                              \                 
                                                              |                 
                                                         ACTCTG
19        4950426                                ......................G....A.T.  4950390
                                                              \                 
                                                              |                 
                                                         ACTTGG
19        3087753                         .............................G....A.G.  3087710
                                                           \  \                 
                                                           |  |                 
                                                         ATA CGG
19        4338267            ...G.C..C...G....A.......C........G............A.G.  4338325
                                               \              \                 
                                               |              |                 
                                              GA         ACTCAG
19        1277535                          .............T........A.....G....A...  1277493
                                                              \                 
                                                              |                 
                                                         CCTCAG
19        1203390           ...C....G....G....A........................G....A.G.  1203449
                                           \                  \                 
                                           |                  |                 
                                          TA             GCTTGG
19        4436818                         ....A...A....................G....A.G.  4436861
                                                              \                 
                                                              |                 
                                                         CACTGG
19        1382183                             ....A....................G....A.G.  1382144
                                                            \ \                 
                                                            | |                 
                                                          TGA CAG
19        5568819                             ...............G.........G....A.GT  5568858
                                                               \                
                                                               |                
                                                          CTCGGG
19        4744308     ..G..T....G..C.........................G........A.G...A.G.  4744243
                                         \                   \                  
                                         |                   |                  
                                        GG              CACTTT
19        6371775            ...G....CA..G..................................A.C.  6371833
                                              \               \                 
                                              |               |                 
                                             AT          ACTTGG
19        482000                ...C...A.G...................A...T.....GT...A.TT  481945
                                              \                \                
                                              |                |                
                                             AT           TTTAGG
19        3959671                                                 ..A.......A.G.  3959658
19        4008305         ..A...G...G....G..................TG..........G...A.G.  4008366
                                            \                  \                
                                            |                  |                
                                           CC             CTCAGA
19        6162478            ...G..C.....G...................G..............A.G.  6162536
                                            \                \                  
                                            |                |                  
                                           GC           AACTCA
19        2278936                   .....-....A.T..C......T............G....A.G.  2278888
                                                               \                
                                                               |                
                                                          CTTGGG
19        2323451                          ...A.........................T...A...  2323410
                                                           \  \                 
                                                           |  |                 
                                                         GGG GG
19        3031764                          ....T............G..........G....A.G.  3031722
                                                             \                  
                                                             |                  
                                                        AACTCT
19        4494169                          ..T.............A---.............A.G.  4494202
19        4501921                          ..T.............A---.............A.G.  4501954
19        1158889                          ...A.........T..............G....A.G.  1158931
                                                              \                 
                                                              |                 
                                                         ACTGAG
19        3581668                        ...T.......C........G.........G....A.G.  3581712
                                                               \                
                                                               |                
                                                          CTGGGG
19        5910685                          ..T..T......G...............G....A.G.  5910727
                                                              \                 
                                                              |                 
                                                         TCTCAG
19        509152                         ....T.........G.....A..............A.G.  509196
                                                               \                
                                                               |                
                                                          CTGGGG
19        2019540                         ....A..............A.........G....A.G.  2019583
                                                              \                 
                                                              |                 
                                                         ACTTAG
19        2019668                         ....A..............A.........G....A.G.  2019711
                                                              \                 
                                                              |                 
                                                         ACTTAG
19        2031236                         ....A..............A.........G....A.G.  2031279
                                                              \                 
                                                              |                 
                                                         ACTTAG
19        2087795                          ...A.........T........A..........C.G.  2087837
                                                              \                 
                                                              |                 
                                                         ATTCAG
19        6130483                          ..T....................T....G....A.G.  6130525
                                                            \ \                 
                                                            | |                 
                                                          AAG TGG
19        1811130                            ................A.........G....A.G.  1811170
                                                             \                  
                                                             |                  
                                                        AACTCG
19        3227664   ..C...CT....G...G....G........A.....T....A.........G...CA.G.  3227731
                                            \                  \                
                                            |                  |                
                                           CC             TTTAGG
19        683330                 ..C..........A..........AG............G....A...  683277
                                         \                 \  \                 
                                         |                 |  |                 
                                        GG                TG CAG
19        4712120                   .....-...T....A.........................A.G.  4712072
                                                            \ \                 
                                                            | |                 
                                                          TGG CAG
19        5829000                          ..T...............A..............A.G.  5828958
                                                               \                
                                                               |                
                                                          CTCTCA
19        2534287               ...C.....G....A........................T..T.A.G.  2534342
                                                \          \  \                 
                                                |          |  |                 
                                               AC        GTG TGG
19        4869870            ..C...C..........A........T..............AG..A.A.G.  4869813
                                         \                  \ \                 
                                         |                  | |                 
                                        GG                 GG TGG
19        4722214            ...G..C.....G....T.........T...-..........G....A.G.  4722265
                                            \                                   
                                            |                                   
                                           GC
19        2744580               ...............T.............G.........G....A.G.  2744525
                                              \              \                  
                                              |              |                  
                                             GT         GTCATG
19        2966922                               ............................A.G.  2966885
                                                            \ \                 
                                                            | |                 
                                                          TGG TGG
19        1038792                          ..T...............A..............A.G.  1038750
                                                               \                
                                                               |                
                                                          CTTGGG
19        1032607                ..C.....-..........G..................G....A.T.  1032657
                                                            \                   
                                                            |                   
                                                        TTGCT
19        388261                          ....A........................G....A.G.  388218
                                                            \ \                 
                                                            | |                 
                                                          TGG TGG
19        2884697                         ...T......G..................G....A.G.  2884740
                                                             \                  
                                                             |                  
                                                        AGCTCC
19        5062140          ....C...C.G...G...TA........................G....A.GG  5062200
                                          \                 \ \                 
                                          |                 | |                 
                                         CC               AAG CAG
19        6258346                        .....A..............G..........T...A.G.  6258302
                                                             \                  
                                                             |                  
                                                        AGCTTG
19        3319187                        .....C.......................AGT...A.G.  3319231
                                                            \ \                 
                                                            | |                 
                                                          TGA AGG
19        3464650                                 ..........................A...  3464685
                                                            \ \                 
                                                            | |                 
                                                          TGG TGG
19        3663994            ...G...G....G......T................T.....G....AC..  3664052
                                              \             \ \                 
                                              |             | |                 
                                             AT           TGG TGG
19        1141890                                             ..............A.G.  1141907
19        2965307            ...G......A.G....A........................G....A.GG  2965365
                                                \           \ \                 
                                                |           | |                 
                                               AC         TGG CAG
19        3187099           ....G..CG.........C..............G..............A.G.  3187040
                                         \                   \                  
                                         |                   |                  
                                        GG              AGCTCG
19        5037646                          ...A..............A..............AA..  5037688
                                                               \                
                                                               |                
                                                          CTTGGG
19        1965654                              .............................A.G.  1965692
                                                            \ \                 
                                                            | |                 
                                                          TGG CAG
19        124051        ....A...G..C.C...A....A.............................A.G.  124114
                                                \           \ \                 
                                                |           | |                 
                                               AC         AGA CAG
19        4876523      ....AA.........AC......A.T...........................A.G.  4876587
                                         \                  \ \                 
                                         |                  | |                 
                                        AG                AGG CAG
19        5919557                        .....A...A.G........A.............AA.G.  5919601
                                                              \                 
                                                              |                 
                                                         ACTCAG
19        5921110                        .....A...A.G........A.............AA.G.  5921154
                                                              \                 
                                                              |                 
                                                         ACTCAG
19        6157606                         ....A...............A.............A.GT  6157563
                                                               \                
                                                               |                
                                                          CTCTGC
19        6180737                          ...A...T....................G....A...  6180695
                                                              \                 
                                                              |                 
                                                         ACTTGG
19        2283047                        .....T..............A........A.....A.G.  2283090
                                                            \                   
                                                            |                   
                                                        CAGCT
19        6121546               .........G....A..........................T..A...  6121601
                                           \                  \                 
                                           |                  |                 
                                          TA             ACTTGG
19        6428873                        ....................A..............A.G.  6428917
                                                               \                
                                                               |                
                                                          CTCGGA
19        6208513                        ....T...........T.............G......G.  6208557
                                                              \                 
                                                              |                 
                                                         ACTTGG
19        6159720                        ....T..............................A.G.  6159764
                                                              \                 
                                                              |                 
                                                         GCTCGG
19        108128                         ....T..A............G..............A.G.  108172
                                                             \                  
                                                             |                  
                                                        GACTCA
19        3141385                         ...T...........-..................A.G.  3141346
                                                              \                 
                                                              |                 
                                                            CGG
19        3230982                          ..T.........................G....AAG.  3231021
                                                              \                 
                                                              |                 
                                                            CAG
19        6443216                        ....................G..............A.G.  6443172
                                                             \                  
                                                             |                  
                                                        AGCTTG
19        3641176            ..C....G.........A..............A...T.....G....A.G.  3641118
                                         \                   \                  
                                         |                   |                  
                                        AG              CACTGG
19        2296536                          .....-............A..............A.G.  2296577
                                                               \                
                                                               |                
                                                          CTCAGG
19        6402391                          ..T.........................G....A...  6402349
                                                              \                 
                                                              |                 
                                                         ACTTGG
19        4121932                        .....A........................G....A.G.  4121975
                                                           \  \                 
                                                           |  |                 
                                                           G TGGG
19        4760549                ........G....A........................G....A.G.  4760603
                                                \          \  \                 
                                                |          |  |                 
                                               AC        GGG TGG
1         3971148                          .......A....................G....A.G.  3971190
                                                           \  \                 
                                                           |  |                 
                                                         TTG CAG
1         5519016                          ..T...............G.........G....A.G.  5519058
                                                             \                  
                                                             |                  
                                                        AGCTCA
1         5179777                          ...T...A.G........A.........G....A.G.  5179735
                                                               \                
                                                               |                
                                                          CTCTGA
1         6503636                          ...A.............................A.G.  6503678
                                                            \ \                 
                                                            | |                 
                                                          TGG CAC
1         778299                                       .....--.........G....A.G.  778321
1         779502                                       .....--.........G....A.G.  779524
1         6228657                          ..T....T...............T....G....A.G.  6228699
                                                            \  \                
                                                            |  |                
                                                          TGA GGG
1         6246590                          ..T....T...............T....G....A.G.  6246632
                                                            \  \                
                                                            |  |                
                                                          TGA GGG
1         6269323                          ..T....T...............T....G....A.G.  6269365
                                                            \  \                
                                                            |  |                
                                                          TGA GGG
1         988010            ...C...GT....G...T....A..........A......A.........G.  987951
                                           \                  \                 
                                           |                  |                 
                                          TC             ACATGA
1         6070219                                             ..A......G..A...G.  6070202
1         182203              ..G..C.........T................-.CT.....G....---.  182154
                                          \                          \          
                                          |                          |          
                                        CAT                          T
1         3104408                         ...T.........................G....A.G.  3104365
                                                         \    \                 
                                                         |    |                 
                                                       TAG  CAG
1         2432516           ....T...G....G....A..............G.........GT...A.G.  2432575
                                             \               \                  
                                             |               |                  
                                            GA          AGCTCA
1         2426339           ....T...G....G....A..............G.......T.GT...A.G.  2426398
                                             \               \                  
                                             |               |                  
                                            GA          AGCTCA
1         4541115                        ...C.A........................G...AA.G.  4541071
                                                            \ \                 
                                                            | |                 
                                                          TGG CAG
1         6565091                        ....T.......G.................G....A.G.  6565047
                                                            \ \                 
                                                            | |                 
                                                          TGA TAG
1         7254443               ....G....G....T........................GT...A.G.  7254388
                                          \                 \  \                
                                          |                 |  |                
                                         CC             AGGCT  G
1         3250930                       ..A..................A............A.A.G.  3250975
                                                               \                
                                                               |                
                                                          CTCAGA
1         4342356                ..C.....G........A......T...A.........T....A.G.  4342302
                                              \                \                
                                              |                |                
                                             AC           CTTGGT
1         6196803                        ......T.....G.................G....A.G.  6196847
                                                            \ \                 
                                                            | |                 
                                                          TGA TGG
1         3911088                               ...........A................A.G.  3911051
                                                              \                 
                                                              |                 
                                                         ACTTAG
1         3488639                    ...G.....A........T...A...........G....A.G.  3488687
                                                            \ \                 
                                                            | |                 
                                                          TGA TGG
1         59025                                              ..G...........AA...  59043
1         4710755                        .....T........................G....A.G.  4710711
                                                           \  \                 
                                                           |  |                 
                                                         ATA TAG
1         6157605                   .....G.................T................A.G.  6157554
                                              \               \                 
                                              |               |                 
                                             AT          ACTCAG
1         122624                          ....C........................G....A.G.  122667
                                                          \   \                 
                                                          |   |                 
                                                        AGT CAG
1         4871439             .....AG........T....A......T........T...AG....A.G.  4871496
                                         \                 \  \                 
                                         |                 |  |                 
                                        GA               ATG TGG
1         4007281                   .....-...T...............A.........G....A.C.  4007233
                                                            \                   
                                                            |                   
                                                       CAGCTC
1         7159594                         ....T..............G.........G....A.G.  7159551
                                                             \                  
                                                             |                  
                                                        AACTCA
1         6934665                            ..........T....................A.G.  6934625
                                                            \  \                
                                                            |  |                
                                                        TGGCT  G
1         428062                    ......-..T..A.........T............G....A.G.  428110
                                                            \ \                 
                                                            | |                 
                                                          TAA CAG
1         2382810                        ....................A.........G....A.G.  2382766
                                                               \                
                                                               |                
                                                          CTCTGA
1         4999833                         ...T...C..G..................G..A.A.G.  4999790
                                                            \ \                 
                                                            | |                 
                                                          TAA TGG
1         1326281                          ............................G....A.G.  1326323
                                                          \   \                 
                                                          |   |                 
                                                        AGA CAG
1         2489846            ..C.........G....A.................T......G....A.G.  2489904
                                           \                \ \                 
                                           |                | |                 
                                          TT              TGA CTG
1         2831491                   .....-...T.........................G....A.G.  2831443
                                                            \ \                 
                                                            | |                 
                                                          TGG TGG
1         2138068     ..T...A...G..CC.........A........................G....A...  2138132
                                         \                  \ \                 
                                         |                  | |                 
                                        GG                GAG TG
1         2348094                                             .........G....A.G.  2348111
1         2351928                                             .........G....A.G.  2351945
1         2035631            ...G........G..G.A........T...............TT...A...  2035689
                                               \         \    \                 
                                               |         |    |                 
                                              AT       TAG  TGG
1         3386346            ............-...TA..........A........T....G...AA.G.  3386288
                                    \                       \ \                 
                                    |                       | |                 
                                  GCA                     AGA TAG
1         3870095            ...G.............A.............A..........G..A.A.G.  3870153
                                         \                  \                   
                                         |                  |                   
                                        GA             TGGCTC
1         4009656                        ....A...............A.........G....A.G.  4009700
                                                               \                
                                                               |                
                                                          CTCAGG
1         6776566                      ..G..............T....G.........T....A...  6776519
                                              \                \                
                                              |                |                
                                              A           CTCAGG
1         6784437                      ..G..............T....G.........T....A...  6784390
                                              \                \                
                                              |                |                
                                              A           CTCAGG
1         6793931                      ..G..............T....G.........T....A...  6793884
                                              \                \                
                                              |                |                
                                              A           CTCAGG
1         5983610                        ....TT..............G......A.......A.G.  5983654
                                                             \                  
                                                             |                  
                                                        AGCTTG
1         5574798                                             ....A.A..G....A...  5574815
1         124162                           ..T..............................A..-  124203
                                                            \ \                 
                                                            | |                 
                                                          TGG TGG
1         5768756                        ....T..........................T...A...  5768800
                                                           \  \                 
                                                           |  |                 
                                                         GAG CTG
1         2564825             ..G........G..G..T............................A.G.  2564882
                                              \            \  \                 
                                              |            |  |                 
                                             AT          ATG CGG
1         5598587           ....G..C.........T..............................A.G.  5598646
                                         \                 \  \                 
                                         |                 |  |                 
                                        GG               CCA TGG
1         5715281                         ...T........C......C........T..G..A.G.  5715238
                                                               \                
                                                               |                
                                                          CTCAGG
1         2847674                        .....A..............A.........GT...A.G.  2847630
                                                               \                
                                                               |                
                                                          CTCAGG
1         2841311                          ...T...A..........A.........G....A.G.  2841269
                                                               \                
                                                               |                
                                                          CTCAGG
1         7800225                     ...G...................G.........G....A.G.  7800178
                                                             \                  
                                                             |                  
                                                        AGCTCA
1         4244295                          ...A..............G...T.....G....A.G.  4244337
                                                            \                   
                                                            |                   
                                                       AAGCTT
1         4425027                             ....A.........................A.G.  4425066
                                                         \    \                 
                                                         |    |                 
                                                       GAG  TGG
1         6903153                        ....AA.....G.......TG.........G...AA.G.  6903109
                                                               \                
                                                               |                
                                                          CTCCAA
1         4540071                          ...A..............G......A.......T.G.  4540029
                                                             \                  
                                                             |                  
                                                        AATTCT
1         4585544                        .................................A.A.G.  4585500
                                                           \  \                 
                                                           |  |                 
                                                         GGG CAG
1         2050976                ....C...G...................A..............A.G.  2051030
                                              \             \                   
                                              |             |                   
                                             AT        CATCTT
1         4555968         ......G..C..A......T...............A..............A.G.  4556029
                                         \                  \                   
                                         |                  |                   
                                        GG             TTGCTC
1         6676974            ..C...C.........T.........................G....A.G.  6677032
                                         \                 \  \                 
                                         |                 |  |                 
                                        GG               GTG CAG
1         4407227            ...T..C.....G....A....AT...T..A................A.T.  4407172
                                                \             \                 
                                                |             |                 
                                               GT           CAG
1         3868604           ....G..C.....G....A........................G....A.G.  3868663
                                                \            \                  
                                                |            |                  
                                               AC       AGCTCA
1         3376331            ...G...G....G......T......................G....A.G.  3376389
                                            \              \  \                 
                                            |              |  |                 
                                           TC            GTG CAA
6860      1087                            ...G.T.......................G....A.G.  1044
                                                          \   \                 
                                                          |   |                 
                                                        TGC CAG
2091      13484                                ...A..........A........AG....A...  13446
                                                               \                
                                                               |                
                                                          CTTGGG
2091      53427              ...G..C.....G..G................A..............A.G.  53485
                                              \                \                
                                              |                |                
                                             AT           CTTGGG
2091      67694              ..C...C.........T...............G.........G....---.  67639
                                         \                   \                  
                                         |                   |                  
                                        GG              AACTTG
2045      120917                ...C.....................A...A..............A...  120972
                                         \                     \                
                                         |                     |                
                                        GG                TTTGGG
1908      72395                           ...G.T.......................G....A.G.  72352
                                                          \   \                 
                                                          |   |                 
                                                        TGC CAG
1908      154751             ..A........G.T..T........................AGG...A.G.  154807
                                                              \                 
                                                              |                 
                                                         ACTCAG
1377      538696             ..C..............A..............G.........G...---..  538751
                                         \                     \                
                                         |                     |                
                                        GG                CTAGGG
1377      278364                 ...G....G....C..............A..............A.G.  278310
                                                \             \                 
                                                |             |                 
                                               AC        ACTTGG
1377      56833               ..G...G......T..A........T.T...G.........GT...A.G.  56776
                                         \                     \                
                                         |                     |                
                                        GG                TTTAGG
1377      24280              ..C...C.....G...T..............................A...  24340
                                           \               \  \                 
                                           |               |  |                 
                                          TC           ACATG CAG
1377      311789             ..C....G........T.........................G..A.A...  311731
                                         \                  \ \                 
                                         |                  | |                 
                                        GA                TGG AGG
1377      440746                           ...A...A...........C.........T---....  440782
                                                            \                   
                                                            |                   
                                                          TGA
1377      174431                           ..T.........................G....A...  174389
                                                           \  \                 
                                                           |  |                 
                                                         TCA CTG
1377      213164           ....C...C.......GCT....A..........A.........G....A.G.  213104
                                         \                     \                
                                         |                     |                
                                        GG                TTTGGG
1377      73475             ...C....GCA..G...................A...A.....G..A.A.G.  73534
                                              \                \                
                                              |                |                
                                             AA           CTCAGG
1377      359526            ....G..C.................G..T..T................A.C.  359584
                                              \             \ \                 
                                              |             | |                 
                                             AT            GA TTG
1377      17675                               ...............A.........G....A.G.  17714
                                                               \                
                                                               |                
                                                          CTCGGG
1377      549197            ....G..C...................................G....A.G.  549138
                                         \                   \   \              
                                         |                   |   |              
                                        GG                GGCT  AA
1377      433033                           .................TG.........G....AAG.  432991
                                                               \                
                                                               |                
                                                          CTCTAA
1377      208989                           ..T........C..T...A...T.....G....A.T.  209031
                                                               \                
                                                               |                
                                                          TTCGGG
1377      201662                                              ..............A.G.  201679
1377      60151                     .....-...T.A.......T....-....AT....G....A.G.  60107
                                                                \               
                                                                |               
                                                              CAA
1377      55481                            ..T.........................G..A.A...  55523
                                                            \ \                 
                                                            | |                 
                                                          TGG CGA
1377      324716            ....G...G....G..G................G....T....G....A.G.  324775
                                              \              \                  
                                              |              |                  
                                             AT         AGTTTG
1377      214447                     ....A..................T---..........A.A.G.  214406
                                              \                                 
                                              |                                 
                                             AT
1377      22540                          .....A............C...........G....A.G.  22584
                                                             \                  
                                                             |                  
                                                        GGCTAG
1377      95902                             ..A.............................A.G.  95943
                                                            \ \                 
                                                            | |                 
                                                          GGT TGG
1377      539166             ..C...C.................G...T...A..............A.G.  539108
                                         \                    \                 
                                         |                    |                 
                                        GA               ACTCAG
1377      102943                            ..A........................G....A.G.  102903
                                                            \ \                 
                                                            | |                 
                                                           GG TGG
1217      167810                           ..G........C................G....A.--  167770
                                                            \                   
                                                            |                   
                                                       TGGCTC
1217      432731                           ......CC....................G....A.G.  432773
                                                            \  \                
                                                            |  |                
                                                          AAG GGG
1217      357278                               .............A..........G....A.G.  357241
                                                               \ \              
                                                               | |              
                                                            CTCC A
1217      79911                                .............T..........G....A...  79949
                                                              \                 
                                                              |                 
                                                         ACACAG
1041      779936                          ...T.........................G...AA.G.  779893
                                                            \ \                 
                                                            | |                 
                                                          TGA CAG
1041      42473                            ...A.............T......A........AAG.  42513
                                                            \  \                
                                                            |  |                
                                                          AAT  A
1041      47102                            ...A.............T......A........AAG.  47142
                                                            \  \                
                                                            |  |                
                                                          AAT  A
1041      47706                            ...A.............T......A........AAG.  47746
                                                            \  \                
                                                            |  |                
                                                          AAT  A
1041      51226                            ...A.............T......A........AAG.  51266
                                                            \  \                
                                                            |  |                
                                                          AAT  A
1041      52717                            ...A.............T......A........AAG.  52757
                                                            \  \                
                                                            |  |                
                                                          AAT  A
1041      121150                           ...A..............A.........G....A...  121108
                                                              \                 
                                                              |                 
                                                         ACTCAG
1041      41325                            ..G......C........A.........G....A.G.  41367
                                                               \                
                                                               |                
                                                          TTTGGG
1041      204470             ..C...C.........T.........................GT...A.G.  204528
                                         \                  \ \                 
                                         |                  | |                 
                                        GG                AAG TGG
1041      813761                          ....A..........TG............G....A.G.  813718
                                                            \ \                 
                                                            | |                 
                                                          TGG CAG
1041      602263                            ..A...A..........A........AG....A...  602222
                                                               \                
                                                               |                
                                                          CTCGGA
1041      425224                               ..............G.......G.G....A.G.  425187
                                                               \                
                                                               |                
                                                           CTGGG
1041      792213                         ..............................G....A.G.  792257
                                                           \  \                 
                                                           |  |                 
                                                         GGG CGG
1041      850611                          ..................A..........G....A...  850568
                                                              \                 
                                                              |                 
                                                         GCTTGG
1041      855551                          ..................A..........G....A...  855508
                                                              \                 
                                                              |                 
                                                         GCTTGG
1041      211270                                              .........-....A.G.  211286
1041      794425                             ..........................G....A.G.  794465
                                                           \  \                 
                                                           |  |                 
                                                         GGG CGG
1041      158628                          ...G.........................G.......T  158584
                                                          \ \  \            \   
                                                          | |  |            |   
                                                        GAC T GG            A
1041      486714                         .....A..............A.........G....---.  486754
                                                               \                
                                                               |                
                                                           TCAGA
1041      257439                                              .........G....A.G.  257422
1041      638207             .......GCT..G...............T.......A.....G.G..A.G.  638265
                                              \               \                 
                                              |               |                 
                                             AT          ACTTGA
1041      170133                           ...........C......A............A.A...  170091
                                                            \                   
                                                            |                   
                                                       GGGCTC
1041      404533                         ........................AT....G.T.AA...  404489
                                                              \                 
                                                              |                 
                                                         ACCTGG
1041      409835                         ........................AT....G.T.AA...  409791
                                                              \                 
                                                              |                 
                                                         ACCTGG
1041      736673             ...G...G....G....A.....G..................G....A.G.  736731
                                            \                  \                
                                            |                  |                
                                           GC             CTTGGG
965       886988                           ..T......T..................G......G.  887030
                                                            \  \  \             
                                                            |  |  |             
                                                           TG  C GAT
965       763501                                ..............C........G..A.A...  763464
                                                            \  \                
                                                            |  |                
                                                          AGA GAA
965       515828              ..G.............A...............T.....A.....---...  515882
                                         \                  \     \             
                                         |                  |     |             
                                        GG                CAA   AAA
965       44701                        ..G....A.............T..........G....A.G.  44655
                                                              \                 
                                                              |                 
                                                         ATTCAG
965       956679                           ...A..............G.G.......G....AA..  956721
                                                             \                  
                                                             |                  
                                                        AGCTCA
965       283613                           ...A.......C.......T........G....A.G.  283571
                                                            \     \             
                                                            |     |             
                                                          TCA   AGC
965       311753               ..........G.T..ATG......................G....A.G.  311809
                                                  \         \ \                 
                                                  |         | |                 
                                                 TG       AGA CAG
965       351124               ..........G.T..ATG......................G....A.G.  351180
                                                  \         \ \                 
                                                  |         | |                 
                                                 TG       AGA CAG
965       891494                          ....A................G.......G....A.G.  891534
                                                            \                   
                                                            |                   
                                                          CAA
965       892264                          ....A................G.......G....A.G.  892304
                                                            \                   
                                                            |                   
                                                          CAA
965       898502                          ....A................G.......G....A.G.  898542
                                                            \                   
                                                            |                   
                                                          CAA
965       687307               ....C.....G....A.............................A.G.  687251
                                                \          \  \                 
                                                |          |  |                 
                                               AC        TGG CAG
920       176907            ....G..CG.........C..C...........A...T.....G....A.G.  176848
                                         \                     \                
                                         |                     |                
                                        GG                CTGTGG
920       316065                         .....A........................G....A...  316021
                                                           \  \                 
                                                           |  |                 
                                                         ATG CAG
920       540625             ..C...C.....G...................A.........G....A.G.  540567
                                              \                \                
                                              |                |                
                                             AC           CTCGGG
920       115148                         ..T..A.T............A.........G....A.G.  115104
                                                              \                 
                                                              |                 
                                                         ACTCAG
920       507891             ..C.......A.G..G..........T...............G...TA.G.  507833
                                              \             \ \                 
                                              |             | |                 
                                             AT           TGG CAG
920       19800                            ....T..A.....T....A.........G....A.G.  19758
                                                               \                
                                                               |                
                                                          TTAGGG
920       50206            ....C....GC......CT...............G.........G....A.G.  50146
                                         \                   \                  
                                         |                   |                  
                                        GG              GGCTAG
920       233490                           ..T.....A...................G........  233448
                                                            \ \                 
                                                            | |                 
                                                          TGA CAG
920       621795                    .....-...................G.........-G...A.G.  621748
                                                             \                  
                                                             |                  
                                                        AACTCA
920       469639          ...T.C....T........T...........AG......T.CA..G....A.G.  469699
                                         \                 \  \                 
                                         |                 |  |                 
                                        GG                AG TGG
920       653394                          ....A........T...............G....A.G.  653351
                                                           \  \                 
                                                           |  |                 
                                                         CTG TTG
920       529422                      ..A....A...............A.........G....A.G.  529469
                                                            \                   
                                                            |                   
                                                       AAGCTC
920       888994                           ...A........................G....A.G.  889036
                                                           \  \                 
                                                           |  |                 
                                                         AGG TGG
920       491702                 ...G.............A..........A..................  491647
                                         \                    \             \   
                                         |                    |             |   
                                        AG               ATTCCA             A
920       426179                         ....A...............G.........G....A.G.  426135
                                                              \                 
                                                              |                 
                                                         ACTTGG
920       671771                           ...A..............A..............A.G.  671729
                                                               \                
                                                               |                
                                                          CTTGGG
920       545782             ......C.C...G.....T.............A..A...........A.G.  545724
                                              \                \                
                                              |                |                
                                             AT           CTCGGG
920       831104                    .....-....A.....C.................AG....A.G.  831152
                                                            \ \                 
                                                            | |                 
                                                          TGT CAG
920       1002870           ....G...G....G....A.................A...A..G....A.C.  1002811
                                            \                 \                 
                                            |                 |                 
                                           GC            GCTTAG
920       47235                     ..........A.....G..................G....A.G.  47184
                                         \                  \ \                 
                                         |                  | |                 
                                        GG                AGG TGG
920       240761             ..C....G........T.........................GA...A.G.  240819
                                         \                  \ \                 
                                         |                  | |                 
                                        GG                TGA TGG
920       312989                         .....A...A.....TG............AG....A.G.  313033
                                                               \                
                                                               |                
                                                          CTTGGG
920       8404        ..A...A...G..C.A........A........................G....---.  8342
                                         \                 \  \                 
                                         |                 |  |                 
                                        GG               GGG CGG
920       295959                           ...A.......C......A..............A.G.  295917
                                                               \                
                                                               |                
                                                          CTAGAG
920       288350                           ...T..............G....GG...G....A.G.  288392
                                                            \                   
                                                            |                   
                                                       GGGCTA
920       312755             ..C....G....G..G................A.........G....A.G.  312813
                                              \                \                
                                              |                |                
                                             AG           CTTGGA
920       450538                          ...............T.............G....A.G.  450581
                                                            \ \                 
                                                            | |                 
                                                          AGA TGG
920       611008                               ..............A..............A...  610967
                                                               \                
                                                               |                
                                                       TGGCTTGGG
920       364321                           ............T...............G....A.G.  364363
                                                              \                 
                                                              |                 
                                                         ACTCAG
920       645630                           ...A..............G............A.A.G.  645672
                                                             \                  
                                                             |                  
                                                        AGCTCT
920       664981                           ...A..............G............A.A.G.  665023
                                                             \                  
                                                             |                  
                                                        AGCTCT
920       680895            ....G...G........................G.........G...TT.G.  680836
                                         \                   \                  
                                         |                   |                  
                                        GG              GGCTCA
920       84923              ..C....GC...G..................................A.G.  84865
                                              \             \ \                 
                                              |             | |                 
                                             AT           TAG TGG
920       179364                         .....A.....G..................G....A.G.  179320
                                                            \ \                 
                                                            | |                 
                                                          TGG CAG
920       280641                 ...G....G........A....................G....A.GT  280695
                                              \          \    \                 
                                              |          |    |                 
                                             AC        TAG  CAG
920       460057                      ...A................................T.A.G.  460106
                                              \             \  \                
                                              |             |  |                
                                             AT         AGGCT  G
920       315551                          ....A.............T..........G....A.G.  315594
                                                               \                
                                                               |                
                                                          CCTAGG
920       170340             .......G....G....A..............G.........G....A...  170398
                                                \            \                  
                                                |            |                  
                                               AC       AGCTCA
920       96315                  ...G....G...................G.........G....A.G.  96369
                                              \              \                  
                                              |              |                  
                                             AG         AGCTCA
920       50876                          .....A........................G....A.G.  50831
                                                              \          \      
                                                              |          |      
                                                         ACTCAG          A
920       313447       .......---..C.........T...............G..............A.G.  313386
                                         \                   \                  
                                         |                   |                  
                                        GT              GACTCA
920       689283                         .....A..............G.........G....A.G.  689238
                                                             \                  
                                                             |                  
                                                       AGCTCTG
920       838524                         ....T.............---.............AA.G.  838559
754       240346                                              .........G....A.G.  240329
754       109105                    .....-....AT.............G.........G....A.G.  109057
                                                             \                  
                                                             |                  
                                                        AGCTTG
754       460950             ......C.....G....A.AC...........A.............AAAG.  460892
                                            \               \                   
                                            |               |                   
                                           TC          TGGCTC
754       447036                           ..G...............A.........G......G.  446994
                                                               \                
                                                               |                
                                                          CTCGGG
754       1187348                          ..T........................AG....A.G.  1187306
                                                             \                  
                                                             |                  
                                                        AGCTCG
754       495737                          ..........G........A.........G....A.G.  495694
                                                               \                
                                                               |                
                                                          CTCAGG
754       215562                         ....................A..A...A..G....A.G.  215606
                                                             \                  
                                                             |                  
                                                        AGCTCG
754       1035499                        .....C.............TG...A..........A.G.  1035455
                                                               \                
                                                               |                
                                                          TTCAAG
754       550738             ...G.A.G....G.........................C...G....A.G.  550680
                                              \             \  \                
                                              |             |  |                
                                             AT           TGG GGG
754       1026830            .......G...G.AG.G..............T.........AG....A.G.  1026773
                                         \                   \                  
                                         |                   |                  
                                         G              GGCTTG
754       991622                           ..T.........................G....A.G.  991580
                                                            \ \                 
                                                            | |                 
                                                          AGG TGG
754       281549                .........G.T.T..T......A...............G....A.G.  281494
                                              \             \ \                 
                                              |             | |                 
                                             AT           TGA CAG
754       52739                           ........A.............A...A..G....A.G.  52696
                                                               \                
                                                               |                
                                                          CTCAGG
754       202179                 ..C.....G...T...............A..............A.G.  202125
                                               \               \                
                                               |               |                
                                              TG          CCTGGG
754       1145528   ..C.........C..C.CT..G......A...........TA.........G....A.GT  1145459
                                 \            \                \                
                                 |            |                |                
                                TG           AG           CTCAGA
754       227703                 ..C..........A..........T............AG...---..  227652
                                         \                    \                 
                                         |                    |                 
                                        GG               ACTTAG
754       478338         ...G..C...C.CA..G......................A........T..A.C.  478276
                                              \               \                 
                                              |               |                 
                                             AG          ATTTCA
754       1094620                          ............................G....A.G.  1094578
                                                           \  \                 
                                                           |  |                 
                                                         GTG GGG
754       112877                         ....................G.........G....A.G.  112833
                                                             \                  
                                                             |                  
                                                        ACCTTG
708       49679              ..C....G........T.....C...A...............G..A.....  49618
                                         \               \    \             \  \
                                         |               |    |             |  |
                                        GG             TAG  CAG             A GG
708       907346             ..C...C..........A..............G........AG....A.G.  907288
                                         \                   \                  
                                         |                   |                  
                                        GG              AGCTCA
708       636067                                              ...T.....G....A.G.  636084
708       1216566                   .....-...T...............G.........G....A.G.  1216518
                                                             \                  
                                                             |                  
                                                        AGCTCA
708       1217852                   .....-...T...............G.........G....A.G.  1217804
                                                             \                  
                                                             |                  
                                                        AGCTCA
708       1307166                          ...A........................G....A...  1307124
                                                           \  \                 
                                                           |  |                 
                                                         TCA TGG
708       389473             ..C..A.T....G.............................G....A.G.  389531
                                              \            \  \                 
                                              |            |  |                 
                                             AT          ACA TGG
708       872037                               ..............G......A.CT....A.G.  872075
                                                               \                
                                                               |                
                                                          CTTGGG
708       1193046                ........G...T..............GG............C.A...  1193100
                                            \               \                   
                                            |               |                   
                                           TT          TGGTTT
698       575021            ...C...A.CA..G...T..........................-....--.  574969
                                                            \  \                
                                                            |  |                
                                                          TGA  C
698       1061913                ..C.........T.........T...............G....A.GC  1061967
                                         \                  \  \                
                                         |                  |  |                
                                        GG              TGGCT  G
698       1079949            ...G..C.........T..............GG.........G....A.G.  1079891
                                         \                  \                   
                                         |                  |                   
                                        GG             TGATTT
698       441738                     ...G....A....A....................G....A...  441786
                                                            \ \                 
                                                            | |                 
                                                          AAG TGG
698       16390                            ..T.........................G....A.G.  16348
                                                           \  \                 
                                                           |  |                 
                                                         GTG TGG
698       25075                            ..T.........................G....A.G.  25033
                                                           \  \                 
                                                           |  |                 
                                                         GTG TGG
698       945300    .TC.T.......G..C..CT.G..G................A.........G....A.G.  945233
                                              \                \                
                                              |                |                
                                             AT           CCCTGG
698       956097    .TC.T.......G..C..CT.G..G................A.........G....A.G.  956030
                                              \                \                
                                              |                |                
                                             AT           CCCTGG
698       941070    .TC.T.......G..C..CT.G..G.....A..........A.........G....A.G.  941003
                                              \                \                
                                              |                |                
                                             AT           CCCTGG
698       1244878                        ....T...............G.........G....A.G.  1244834
                                                             \                  
                                                             |                  
                                                        AACTCG
698       1254821                        ....T...............G.........G....A.G.  1254777
                                                             \                  
                                                             |                  
                                                        AACTCG
698       231966                            ..A........................G...---..  232004
                                                            \ \                 
                                                            | |                 
                                                          TGG CAG
698       725911                 ..C..........T..................T.....G....A.G.  725857
                                         \                 \  \                 
                                         |                 |  |                 
                                        GG               GTG CTG
698       678309                         ..............................G....A.G.  678265
                                                            \ \                 
                                                            | |                 
                                                          TGG CAG
698       1077064            ...G..C...................T....TA..............A...  1077006
                                         \                     \                
                                         |                     |                
                                        GG                GTTGAG
698       787306                         .....A.........T...................A.G.  787262
                                                           \  \                 
                                                           |  |                 
                                                         TTT CAA
698       1145082                          ..T...............G.........G....A.G.  1145040
                                                             \                  
                                                             |                  
                                                        AGCTCA
698       635926                           ..T...............A..............A.G.  635968
                                                               \                
                                                               |                
                                                          CTCGGG
698       647460                           ..T...............A..............A.G.  647502
                                                               \                
                                                               |                
                                                          CTCGGG
698       660518                           ..T...............A..............A.G.  660560
                                                               \                
                                                               |                
                                                          CTCGGG
698       90314                  ..C.........................G.........G...TA.G.  90368
                                         \                   \                  
                                         |                   |                  
                                        GG              GATTTA
659       1063205                          ...A........................G...AA.C.  1063163
                                                            \ \                 
                                                            | |                 
                                                          TGG TGG
659       182844                         ....T..............................A.G.  182800
                                                           \  \                 
                                                           |  |                 
                                                         GTG TTG
659       187421                         ....T..............................A.G.  187377
                                                           \  \                 
                                                           |  |                 
                                                         GTG TTG
659       1394680                         ....AT.............G.........G....---.  1394720
                                                             \                  
                                                             |                  
                                                        AACTCT
659       736216                         .....T........................G..A.A.G.  736172
                                                              \                 
                                                              |                 
                                                         ATTCAG
659       1325967            ............G....A........T..C............G..A.AAG.  1325910
                                           \                \                   
                                           |                |                   
                                          CA            TGGCT
659       1022747                                             ..............A...  1022764
659       28678                                .......AT....................A.G.  28716
                                                               \                
                                                               |                
                                                          CTCAGG
659       1022407           ........G....G..G................G......AG.C....A...  1022466
                                              \              \                  
                                              |              |                  
                                             AT         GGCTAG
659       501678                         .....A..............G..............A.G.  501634
                                                             \                  
                                                             |                  
                                                        AGCTCT
643       1019605                ...G....G........A..........A..............A.C.  1019551
                                              \             \                   
                                              |             |                   
                                             AT        TGGCTC
643       693469                         ..T..T..............G...A....AG....---.  693510
                                                             \                  
                                                             |                  
                                                        CACTTG
643       649210                    ..........A.............TG........C.....A.G.  649261
                                         \                     \                
                                         |                     |                
                                        GG                TTTAGA
643       1259408             ...........G....A....G...T.TG.T..........T....A.G.  1259465
                                            \                  \                
                                            |                  |                
                                           CT             TTTATA
643       1262312             ...........G....A....G...T.TG.T..........T....A.G.  1262369
                                            \                  \                
                                            |                  |                
                                           CT             TTTATA
643       1176835                        ....T.................G.A..CT.T....A.G.  1176877
                                                             \                  
                                                             |                  
                                                          AGCT
643       254888                         ....T...............A.........G....A.G.  254844
                                                               \                
                                                               |                
                                                          CTCAGG
643       807867                              ..............................A..G  807828
                                                          \   \                 
                                                          |   |                 
                                                        TGC CAG
643       1204736                ...G.........A........T.....A.........G....AAG.  1204682
                                         \                     \                
                                         |                     |                
                                        GG                CTTAGG
643       1288106            ..C.....G..G.................T..G..............A.G.  1288049
                                       \                     \                  
                                       |                     |                  
                                       T                GACTCA
643       60880                            ..T.......G.......A..............A.G.  60922
                                                               \                
                                                               |                
                                                          TTCAGG
643       732413           .....G..C.C...G...................G..........T...A...  732353
                                            \                \                  
                                            |                |                  
                                           TC           AGCTTG
625       472351                         ....T........A......A......A..G....A...  472307
                                                              \                 
                                                              |                 
                                                         ACTTGA
625       656006                                               ........G....A.--  655992
625       710592                           ..T.........................G....A.G.  710634
                                                           \  \                 
                                                           |  |                 
                                                         GTG TGG
625       959347             ...G...G.........A...........................A.A.G.  959405
                                         \                 \  \                 
                                         |                 |  |                 
                                        GG               GTG CGG
625       447658                   ..G..A....T....A......T.............G....A.G.  447608
                                                            \  \                
                                                            |  |                
                                                          TGG GGA
625       1248230               ..A......G....A.................T.A.........A.G.  1248175
                                                \             \                 
                                                |             |                 
                                               AC        GCATAA
625       874686                         ....T...............G.........G....A.G.  874642
                                                             \                  
                                                             |                  
                                                        AATTTG
625       877667                         ....T...............G.........G....A.G.  877623
                                                             \                  
                                                             |                  
                                                        AATTTG
625       107409             ..C....G....GC...A........A.....A..............A...  107352
                                           \                   \                
                                           |                   |                
                                           A              CTCTGG
625       557769                                              .........G....A.G.  557752
625       109696       ......C.A..C-.....G....A........................G....A.G.  109759
                                                \             \                 
                                                |             |                 
                                               AA        ACTTAG
625       409362                 ..C.....G...T.........................G....A.G.  409416
                                              \             \ \                 
                                              |             | |                 
                                             AT             T CTCAA
625       486212                           ..G...............A.........G....A.G.  486254
                                                              \                 
                                                              |                 
                                                         ATTTGG
625       701177             ..C....G....G....A..............G.........G....A.G.  701119
                                                \            \                  
                                                |            |                  
                                               AC       AGTCTG
625       859549                           .......A..........A..............A.G.  859591
                                                               \                
                                                               |                
                                                          CTCAGG
625       496236             ..C......A......A....................A....G.....AG.  496178
                                         \                    \                 
                                         |                    |                 
                                        GG               ACTTGG
625       796161                      ...G..................................A.G.  796210
                                              \             \ \                 
                                              |             | |                 
                                             AA           TCG CAG
625       906700              ..G.............A................G............A.G.  906757
                                         \                 \  \                 
                                         |                 |  |                 
                                        GG               GTC CAG
624       231418                         ....................G...A.....G....A.G.  231462
                                                             \                  
                                                             |                  
                                                        AGTGCA
624       306053                                              .........G..A.A.G.  306070
624       854295                         .....A.....C..................G....A.G.  854339
                                                            \ \                 
                                                            | |                 
                                                          TGA CAG
624       439931                                              .........G....A.G.  439914
624       452661                                              .........G....A.G.  452644
624       991473                         .....A...A...................AG....A.G.  991429
                                                            \  \                
                                                            |  |                
                                                          TGG GGG
624       542636                           ..T....A.....T....A.........G....A.G.  542678
                                                               \                
                                                               |                
                                                          CTCAGG
624       669968                                ....C........A........AG....A.G.  670005
                                                               \                
                                                               |                
                                                          CTCAGG
624       333207                     ....G..........G..................G....A.G.  333255
                                              \               \                 
                                              |               |                 
                                              A           ACCAG
624       1296726             ..G..C.....G....A..............G.........G....A.G.  1296783
                                             \                 \                
                                             |                 |                
                                            GA            CTCAGG
624       1347158                         ...T....A..........A...A..........A.G.  1347115
                                                               \                
                                                               |                
                                                          CTTGGG
624       586156                         ...................G..--......GA....A.-  586191
624       811323              ..G........G..........C..............CA..G....A.G.  811380
                                              \          \    \                 
                                              |          |    |                 
                                             CC        TAG  TAG
624       1069007                        ....................G.........G....A.G.  1069051
                                                             \                  
                                                             |                  
                                                        CTCTCA
624       547883                           ..T......C..................G....A.G.  547925
                                                            \  \                
                                                            |  |                
                                                        GGGCT  G
624       1058358                        .......T.....G......G.........G....AAG.  1058402
                                                               \                
                                                               |                
                                                          CTGGGG
624       1053735                          ...C..............G.......G.G....A.G.  1053777
                                                               \                
                                                               |                
                                                          CTCAGG
624       389324                 ..A.............CA...A.....................A.G.  389378
                                         \                    \                 
                                         |                    |                 
                                        GG               ACTGGG
624       1215538             ..G...G....G..................T..........G....A.G.  1215596
                                              \               \      \          
                                              |               |      |          
                                             AT          ACTTGG      G
624       733166                         .....A.....C........A.........G....A.G.  733210
                                                               \                
                                                               |                
                                                          CTCGGG
624       564888                         ....T......C........G.........G....A.G.  564932
                                                            \                   
                                                            |                   
                                                       AAACTT
624       454483                           ....G....C........G.....C...G....A.G.  454525
                                                              \                 
                                                              |                 
                                                         ACTCAG
624       546050                               .............--.........G....A.G.  546020
624       479070                         .....A.....C........A.........G....A.G.  479026
                                                               \                
                                                               |                
                                                          CTCCGG
624       1000420                           ..A.........T..............GT...A.G.  1000379
                                                              \                 
                                                              |                 
                                                         ACTCAG
624       1048219                   .....-...G......C........A.........G....A.G.  1048267
                                                               \                
                                                               |                
                                                          CTCTGG
624       233663                      ..G.....A.T...C........G.........G....A.G.  233616
                                                               \                
                                                               |                
                                                          CTCAGG
624       1171638                        .....A.....C........A.........G.G..A.G.  1171682
                                                               \                
                                                               |                
                                                          CTGGGG
624       859550                ...C................G..................G....A.G.  859605
                                         \                  \ \                 
                                         |                  | |                 
                                        GG               GGAT GG
624       860949                         ...T.A.....G........C.G.......G....ACG.  860992
                                                              \                 
                                                              |                 
                                                          TCTCA
624       925185                        ...G........T..................G..A.A.G.  925230
                                                            \ \                 
                                                            | |                 
                                                          TGG TGG
624       1100194                             ...............A.........G....A.G.  1100233
                                                               \                
                                                               |                
                                                          CTGAGG
624       231901                ...C.........T...............G.........G....A.G.  231846
                                         \                   \                  
                                         |                   |                  
                                        GG              GGCTCG
624       661073             ..C...C.....G....A.....C....T.............G....A.G.  661131
                                                \           \ \                 
                                                |           | |                 
                                               GT         AGG CAG
624       655711                                              .........G....A.G.  655728
624       1088412                        .....A.....C.......................A.G.  1088368
                                                            \  \                
                                                            |  |                
                                                          TGG GGG
624       692482                         ...........C........G.........G...AA.G.  692526
                                                               \                
                                                               |                
                                                          CTGGGG
624       798607                           ..G......CC.......A.........G....A.G.  798649
                                                               \                
                                                               |                
                                                          CTCAGG
624       1024353                        ....T......G.......AG.........G....A.G.  1024309
                                                                \               
                                                                |               
                                                           TCAGGA
624       837477                    .....G......T..C.........G.........G....A.G.  837528
                                              \             \                   
                                              |             |                   
                                             AT        TAGCTC
624       824259                          ....A.....C.......GG.........G....A.G.  824302
                                                               \                
                                                               |                
                                                          CCCAGG
624       266167             ...G...G....G..........G..T........A.....AG....A.G.  266224
                                              \                \                
                                              |                |                
                                              A           CTCAGG
624       273058             ...G...G....G..........G..T........A.....AG....A.G.  273115
                                              \                \                
                                              |                |                
                                              A           CTCAGG
624       894548                              ......C....................T..A.G.  894509
                                                            \ \                 
                                                            | |                 
                                                         TGGC TG
624       906242                              ......C....................T..A.G.  906203
                                                            \ \                 
                                                            | |                 
                                                         TGGC TG
624       1022673              ....C.G...G...T..G......................G....A.G.  1022729
                                            \               \ \                 
                                            |               | |                 
                                           CT             AGG CAG
624       1476782                         ..........C.....T.................A.G.  1476824
                                                               \                
                                                               |                
                                                           CTGGG
624       1014487                               ............................AAG.  1014524
                                                            \ \                 
                                                            | |                 
                                                          TGG TAG
624       1157157                        ..........G.........G.........G....A.G.  1157113
                                                              \                 
                                                              |                 
                                                         ACTTGG
624       1055520                            .......C........A.........G....A.G.  1055560
                                                               \                
                                                               |                
                                                          CTCAGG
624       1079198            ...G...G...G.....AA....C........A..............A.G.  1079255
                                         \                     \                
                                         |                     |                
                                         G                CTTAGG
624       684253                           ...A....C...................G....A.G.  684295
                                                            \ \                 
                                                            | |                 
                                                          TGA TGG
624       686412                           ...A....C...................G....A.G.  686454
                                                            \ \                 
                                                            | |                 
                                                          TGA TGG
624       709385                      .........T....C........A.........G....A.G.  709338
                                                              \                 
                                                              |                 
                                                         ACCCAG
624       718885                      .........T....C........A.........G....A.G.  718838
                                                              \                 
                                                              |                 
                                                         ACCCAG
624       937010                            ..A........................G....A.G.  936969
                                                            \ \                 
                                                            | |                 
                                                          TGG CAG
624       311707                           .........G..................G....A.G.  311665
                                                            \ \                 
                                                            | |                 
                                                          TGA CGG
624       1071960                    ...G.A..T.....C....T....A.........G....A.G.  1071912
                                                               \                
                                                               |                
                                                          TTGGGG
624       834243                          ...T.....G.....T.............G....A.G.  834286
                                                               \                
                                                               |                
                                                          CTCAGG
624       1133114                        ................T.............G....A.G.  1133070
                                                           \  \                 
                                                           |  |                 
                                                         GTG CAG
624       1285784                        ...........C........G.........G....A.G.  1285828
                                                               \                
                                                               |                
                                                          CTCAGG
624       719673                          ....A.....C........G.........G....A.G.  719716
                                                               \                
                                                               |                
                                                          CTCGGG
624       800378                         ...........CC.......G.........G....A.G.  800334
                                                             \                  
                                                             |                  
                                                        AGCTGG
624       10717                                .............................A.G.  10755
                                                              \                 
                                                              |                 
                                                         GCTCGG
624       998040                          ...T..........................T...A.G.  997998
                                                           \  \                 
                                                           |  |                 
                                                          GT CAG
624       1231157                        ....-......C........A.........G....A.G.  1231200
                                                               \                
                                                               |                
                                                          CTCGGG
624       710173                          ....A.....C........G.........G....A.G.  710216
                                                               \                
                                                               |                
                                                          CTCGGG
624       1088953                     ..G...C.A....G..A......C.........G....A.G.  1089000
                                                              \                 
                                                              |                 
                                                         ACTTGG
624       414905                           .........C..T.....A.........G....A.G.  414947
                                                               \                
                                                               |                
                                                          CTCGGG
624       1044844                         ..........C.......................A.G.  1044887
                                                            \ \                 
                                                            | |                 
                                                          TGG TGG
624       1286695                        .....A.....C........G.........G....A.G.  1286651
                                                               \                
                                                               |                
                                                          CTGGGG
624       1425887                     ...G..........C........A.........G....A.G.  1425838
                                              \                \                
                                              |                |                
                                             AG           CTCAGG
624       1278873                         ....A.....C..................G....A.G.  1278916
                                                            \ \                 
                                                            | |                 
                                                          AGG CAG
624       1283223                         ....A.....C..................G....A.G.  1283266
                                                            \ \                 
                                                            | |                 
                                                          AGG CAG
624       1385228                         ..........C........G.........G....A.G.  1385271
                                                               \                
                                                               |                
                                                          CTCAGG
624       1275148                          ...A.....C........G.C.......G....A.G.  1275190
                                                                \               
                                                                |               
                                                           TGGGGG
624       474499                         ....AA..............G..............A.G.  474455
                                                              \                 
                                                              |                 
                                                         ACTCCG
624       728849                    .....-..................................A.G.  728801
                                                              \                 
                                                              |                 
                                                         GCTTGG
620       188814                           ..T......G..................C....A.G.  188856
                                                            \ \                 
                                                            | |                 
                                                          AAA CAG
620       195316                           ..T......G..................C....A.G.  195358
                                                            \ \                 
                                                            | |                 
                                                          AAA CAG
620       1235647            ..C....G....G....T..............G.CA.......A...A.G.  1235705
                                           \                 \                  
                                           |                 |                  
                                          AA            AGCTCG
620       1098556                        ....T.....C..................AG....A..-  1098513
                                                            \  \                
                                                            |  |                
                                                          AGA GGG
610       56545                            ...T........T.....A....T....G....A.G.  56587
                                                               \                
                                                               |                
                                                          CTCAGG
610       95275                            ...T........T.....A....T....G....A.G.  95317
                                                               \                
                                                               |                
                                                          CTCAGG
610       100244                           ...T........T.....A....T....G....A.G.  100286
                                                               \                
                                                               |                
                                                          CTCAGG
610       475305                 ..C..........A..............G.........G....A.G.  475251
                                         \                     \                
                                         |                     |                
                                        GG                CTCAGG
610       109290                         .....A...AC........................A.G.  109246
                                                            \ \                 
                                                            | |                 
                                                          TAG TGG
610       120967                         .....A...AC........................A.G.  120923
                                                            \ \                 
                                                            | |                 
                                                          TAG TGG
610       129698                         .....A...AC........................A.G.  129654
                                                            \ \                 
                                                            | |                 
                                                          TAG TGG
610       816691                         ....T....A.................A..G..A.A.G.  816647
                                                            \ \                 
                                                            | |                 
                                                          TGG TGG
610       38414                               .....C...................G...---..  38450
                                                               \                
                                                               |                
                                                          CTAGGG
610       45876                               .....C...................G...---..  45912
                                                               \                
                                                               |                
                                                          CTAGGG
610       398618                         ....TA........................G....A.G.  398574
                                                            \ \                 
                                                            | |                 
                                                          TGG TAG
610       31416                          ....T...........T.............G....A.G.  31460
                                                               \                
                                                               |                
                                                          CTAGTG
610       16594                            ..................G.........G....AAG.  16636
                                                             \                  
                                                             |                  
                                                        AGCTCT
610       21328                            ..................G.........G....AAG.  21370
                                                             \                  
                                                             |                  
                                                        AGCTCT
610       263549                           ..T......C.....G..A..............A.G.  263591
                                                               \                
                                                               |                
                                                          CTCGGA
610       563222                         .....AT.......................G....A.G.  563178
                                                            \ \                 
                                                            | |                 
                                                          TGA TGG
610       478061                         .....A........................G....A.G.  478105
                                                              \                 
                                                              |                 
                                                         ATTCAG
610       594606                          ...T.....C.....T...A...A.....G....A.G.  594563
                                                              \                 
                                                              |                 
                                                         TCTAGG
610       463540          ...A.....C..........AT..................------....A.G.  463491
                                         \                                      
                                         |                                      
                                        GG
610       1315280                        .....A.....T........A...A.....G....A.T.  1315236
                                                               \                
                                                               |                
                                                          TTCAGG
610       299603                           ..T...............A..............A.G.  299561
                                                               \                
                                                               |                
                                                          CTCTGG
610       188762                         .....AT......C......A.........G....A.G.  188806
                                                               \                
                                                               |                
                                                          CTCAGG
610       197211                         .....AT......C......A.........G....A.G.  197255
                                                               \                
                                                               |                
                                                          CTCAGG
610       883050                       ...........A.........T..........G...A..G.  883004
                                                              \                 
                                                              |                 
                                                         GCTTGG
610       378818                           ...............................A.A.G.  378776
                                                             \                  
                                                             |                  
                                                        AGCTTG
610       1312469               ...C....A-....A....C........................A.G.  1312521
                                                              \                 
                                                              |                 
                                                         ACTCGG
610       103542                         ....T...............G.........G....A.G.  103586
                                                             \                  
                                                             |                  
                                                        GGTTTG
586       818294                         ....G.........................G....A.T.  818250
                                                           \  \                 
                                                           |  |                 
                                                         AAG CAG
586       305723                     ....G.............A....................A.G.  305673
                                              \             \  \                
                                              |             |  |                
                                             AT         TGGCT  G
586       1149470            ...G...G.........C.........T......G............A.G.  1149528
                                         \                  \ \                 
                                         |                  | |                 
                                        AG                TGA TGG
586       230000                         ..T..T................G......AG....A.G.  229956
                                                          \       \             
                                                          |       |             
                                                        TGC     AAG
586       1287675                         ...T..T............G..............A...  1287717
                                                               \                
                                                               |                
                                                           TCTGG
586       821257                          ....A..............C.........G....A.G.  821214
                                                               \                
                                                               |                
                                                          CTTGGG
586       616086                         ..............................G....A.G.  616042
                                                            \ \                 
                                                            | |                 
                                                          TGA CAG
586       505422                           ..T..T......................G....A.G.  505380
                                                            \ \                 
                                                            | |                 
                                                          AGG CAG
586       260732             ..C...C.....G.T..A.........................T...A...  260790
                                               \            \ \                 
                                               |            | |                 
                                              TC          TGA TGG
586       247208                         .....A..............G........TG....A.G.  247252
                                                             \                  
                                                             |                  
                                                        AGCTCT
586       158427                          ....A.......G.T....A.........G...AA.G.  158470
                                                               \                
                                                               |                
                                                          CATGGG
586       849310                         .....AT..................GCA.......A.G.  849267
                                                              \                 
                                                              |                 
                                                          ACTGG
586       207771                              ................C...A....G....A.G.  207732
                                                            \      \            
                                                            |      |            
                                                          TGG    GCA
586       661039                                              .....A...G..A.A...  661056
586       601018                 ..C.....G.T.....................TT....G....A..-  600965
                                              \               \                 
                                              |               |                 
                                             AT          CCTCTG
586       829447            ....G..C.CA..G...................G....TG...G....A.G.  829506
                                              \                \                
                                              |                |                
                                             AT           CTGGGG
586       472086                           ...A.T............A.........G....A.G.  472128
                                                               \                
                                                               |                
                                                          CTTGGG
586       477654                           ...A.T............A.........G....A.G.  477696
                                                               \                
                                                               |                
                                                          CTTGGG
586       220145                         ....T...............A..AA.........TA.G.  220188
                                                               \                
                                                               |                
                                                           CTCAG
586       168542                         ..............T...............G....A.G.  168586
                                                           \  \                 
                                                           |  |                 
                                                         TCA TGG
586       451075             ...G..C.........T...................A.....G....A...  451017
                                         \                    \                 
                                         |                    |                 
                                        GG               GCTAGG
586       885922              ..G............T...............G.........G....A.G.  885865
                                         \                   \                  
                                         |                   |                  
                                        GG              AACTTG
586       463071                    .....-...TA..............G..............A.G.  463119
                                                             \                  
                                                             |                  
                                                        AGCTCA
586       19270                            ..T..............................A.G.  19312
                                                              \                 
                                                              |                 
                                                         ACTCGG
586       23157                            ..T..............................A.G.  23199
                                                              \                 
                                                              |                 
                                                         ACTCGG
549       1510073                              ..............A.........G....A.G.  1510111
                                                               \                
                                                               |                
                                                          CTTGGG
549       761429                 ..C.....GA.......A..G.......A.........G....AAG.  761483
                                              \                \                
                                              |                |                
                                             AT           CTCAGG
549       1416497                          ....T............TG.........G....A.G.  1416539
                                                               \                
                                                               |                
                                                          CATAGG
549       1177445                        .....A...........T.TGA..T.....G....A.G.  1177483
549       839273                         ....T...........T..TG.........G....--..  839231
                                                              \                 
                                                              |                 
                                                         AGTCGG
549       1088852                        .....AT..A..........A.........G....A.G.  1088808
                                                               \                
                                                               |                
                                                          CTTGGG
549       266607                                ......C.....................A.G.  266644
                                                            \ \                 
                                                            | |                 
                                                          TGA TGG
549       858788                         .....A..........TG................AA.G.  858744
                                                            \ \                 
                                                            | |                 
                                                          TGA CAG
549       1152006                   .....G.........C...................G....A.G.  1152057
                                              \             \ \                 
                                              |             | |                 
                                             AT           TGG CAG
549       1439774            ...G..C.....G........A.................A.AG....A.G.  1439716
                                             \              \ \                 
                                             |              | |                 
                                            TT            AGA TAG
549       1117605            ..C...C...A.G...................G..A......G....A.G.  1117547
                                              \                \                
                                              |                |                
                                             AT           CTCAGG
549       16377              ...G..G.......A.A.........................G....A.G.  16435
                                         \                  \ \                 
                                         |                  | |                 
                                        AG                TGG TGG
549       18513              ...G..G.......A.A.........................G....A.G.  18571
                                         \                  \ \                 
                                         |                  | |                 
                                        AG                TGG TGG
549       833434                         .....A..............A.........G....A.G.  833390
                                                               \                
                                                               |                
                                                          CTTGGG
549       1131193                         ...T...............A...A.....G....A.C.  1131236
                                                               \                
                                                               |                
                                                          CTCAGC
549       70773                           ...T...............A..............A.G.  70730
                                                               \                
                                                               |                
                                                          CTTGGG
549       1146881                        .....A..................T.....G....A.G.  1146837
                                                              \                 
                                                              |                 
                                                         ACTCAA
549       1349750            ..C...C.....G...................G.........G....A.G.  1349808
                                              \                \                
                                              |                |                
                                             AT           CTTGGG
549       1438061                        .....A........................G....A.G.  1438105
                                                            \ \                 
                                                            | |                 
                                                          TAG CAC
549       743777                                              .........G....AAG.  743794
549       1416040               ....G....G........A..........G.........G....A.G.  1416095
                                              \                \                
                                              |                |                
                                             AT           CTCACG
549       1486675            ..A....G.................C......G.........G....---.  1486730
                                         \                   \                  
                                         |                   |                  
                                        GG              AACTCA
549       859290          ...C..G..C.........................A.....G...G......G.  859229
                                         \                  \                   
                                         |                  |                   
                                        GG             CAACGC
549       1464980            ..A....G.................C......G.........G....A.G.  1465038
                                         \                   \                  
                                         |                   |                  
                                        GG              AACTCA
549       1477901            ..A....G.........A.......C......A.........G....A.G.  1477959
                                         \                    \                 
                                         |                    |                 
                                        GG               ACTCAG
549       102183                    .....-...T...................C..........A.G.  102231
                                                           \  \                 
                                                           |  |                 
                                                         GGG CGG
517       909821                         ....T....C..........A.....CA..G....A.G.  909777
                                                                \               
                                                                |               
                                                           TCAGGA
517       912432                         ....T....C..........A.....CA..G....A.G.  912388
                                                                \               
                                                                |               
                                                           TCAGGA
517       918569                         ....T....C..........A.....CA..G....A.G.  918525
                                                                \               
                                                                |               
                                                           TCAGGA
517       1075733                         ....A...-..........A.........G....A.G.  1075691
                                                              \                 
                                                              |                 
                                                         ATTTTG
517       1157619                        ....T...........T.A.AA.............A.G.  1157575
                                                            \                   
                                                            |                   
                                                       GGATTT
517       908991                           ..T...................A.....G....---.  909030
                                                            \ \                 
                                                            | |                 
                                                          TGA CAG
517       911603                           ..T...................A.....G....---.  911642
                                                            \ \                 
                                                            | |                 
                                                          TGA CAG
517       1476148            ..C...AG....G...........G.A...............G....A.G.  1476206
                                              \             \ \                 
                                              |             | |                 
                                             AT           TGG CAG
517       399882                         .....A.......................AGTT..A.G.  399927
                                                      \     \ \                 
                                                      |     | |                 
                                                      A   TGA CAG
517       400709                         .....A.......................AGTT..A.G.  400754
                                                      \     \ \                 
                                                      |     | |                 
                                                      A   TGA CAG
517       1212227                              ......................C.G....A...  1212189
                                                            \  \                
                                                            |  |                
                                                        TGACT  G
517       1223966                              ......................C.G....A...  1223928
                                                            \  \                
                                                            |  |                
                                                        TGACT  G
517       20301                        ...T.................TG..A......G....A.G.  20255
                                                               \                
                                                               |                
                                                          TTTGGA
517       1343900                        ..T..C.......................AG....A.G.  1343856
                                                              \                 
                                                              |                 
                                                         ACTAGG
517       1591069                      ..G...T....A....................G....A.G.  1591023
                                                             \ \                
                                                             | |                
                                                          GATT GC
517       784717             ...G...G....G......G......................G....A.G.  784659
                                              \             \ \                 
                                              |             | |                 
                                             AC           TGT CAG
517       910327            ...C...A.........T.........................T....AAG.  910268
                                         \                  \  \                
                                         |                  |  |                
                                        GG               TGGC GG
517       919075            ...C...A.........T.........................T....AAG.  919016
                                         \                  \  \                
                                         |                  |  |                
                                        GG               TGGC GG
517       870006                           ...A....G.........G..A......C....A.G.  869964
                                                            \                   
                                                            |                   
                                                       TGACTC
517       1471380                          ..T....A..........A.........G....A.G.  1471338
                                                               \                
                                                               |                
                                                          TTTGGG
517       302786             ...G..C..........A....A.T.......G..............A.G.  302844
                                         \                     \                
                                         |                     |                
                                        GG                CTTTGG
517       1557223                ...G....G................G......A.....G....A.G.  1557169
                                              \             \ \                 
                                              |             | |                 
                                             AT           TGG TGG
517       1524036            ...G..C.........T...............G.........G...CA.G.  1523978
                                         \                   \                  
                                         |                   |                  
                                        GG              AACTTG
463       236718                         .....A...A..........G.........G....AAG.  236674
                                                               \                
                                                               |                
                                                          CTCTGG
463       246143                         ....G..........T....A.........G....A.G.  246187
                                                               \                
                                                               |                
                                                          TTTGGG
463       487313                         ....T..T............G....T....G....A.G.  487357
                                                             \                  
                                                             |                  
                                                        AGCTTG
463       891540                              ...............G...A.....G....A...  891579
                                                            \                   
                                                            |                   
                                                       TAGCTC
463       1071644                      ...T..TA.............T.......A..G....A.G.  1071599
                                                         \    \                 
                                                         |    |                 
                                                        AG  CAG
463       1041541                          ..................A.....C.....G..A.G.  1041499
                                                              \                 
                                                              |                 
                                                         ACTCAG
463       740712                          ...T..............................A.G.  740669
                                                           \  \                 
                                                           |  |                 
                                                         AGG CAG
463       922784              ..G...G..........T............T....C.....G...AA.G.  922841
                                         \                   \                  
                                         |                   |                  
                                        GG              GGCTCT
463       1167207            ...G..C..........A.............AG.........G....A.G.  1167149
                                         \               \                      
                                         |               |                      
                                        GG          CAGTGA
463       1179751            ...G..C..........A.............AG.........G....A.G.  1179693
                                         \               \                      
                                         |               |                      
                                        GG          CAGTGA
413       42991                          .....A..............A.........G....A.G.  43034
                                                            \                   
                                                            |                   
                                                        CAGCT
413       938537                         ...C................A...A....TG......G.  938493
                                                            \                   
                                                            |                   
                                                       CGGCTC
413       1123118             ..G........G....A...A....................G..---...  1123172
                                                \              \                
                                                |              |                
                                               AC         CTTAGA
413       1322048            ..C...C.....G....AT..A..........A..............A.G.  1321991
                                                \              \                
                                                |              |                
                                                T         CTCAAG
413       1785795                         ...................G..............A.G.  1785838
                                                             \                  
                                                             |                  
                                                        AGCTCT
413       1133222           ...C...C.........T......C........G.........G....AAG.  1133281
                                         \                     \                
                                         |                     |                
                                        GG                CTCAGG
413       1436219                        ...C.A...................------....AAG.  1436251
413       359677                                               ...T....G....A..-  359662
413       368292                                               ...T....G....A..-  368277
413       600302             ...G...G....G.............................G....A.G.  600244
                                              \             \ \                 
                                              |             | |                 
                                             AT           TGA CGG
413       604308             ...G...G....G.............................G....A.G.  604250
                                              \             \ \                 
                                              |             | |                 
                                             AT           TGA CGG
413       1718946                             ......C..................G....A...  1718907
                                                              \                 
                                                              |                 
                                                         ACTTGG
413       703533                     ..T......AT.......................G....A.G.  703581
                                                         \    \                 
                                                         |    |                 
                                                       TAG  CTG
413       429987                              ....A....................G....A.G.  429948
                                                            \ \                 
                                                            | |                 
                                                          AGG CAG
413       1109649                ...G........T...............G.........G....A.G.  1109703
                                         \                   \                  
                                         |                   |                  
                                        GG              GGCTCG
413       1119935                ...G........T...............G.........G....A.G.  1119989
                                         \                   \                  
                                         |                   |                  
                                        GG              GGCTCG
413       1122711                ...G........T...............G.........G....A.G.  1122765
                                         \                   \                  
                                         |                   |                  
                                        GG              GGCTCG
413       240858                    .....-....A..............G.........G....A.G.  240810
                                                            \                   
                                                            |                   
                                                       TGGCTC
413       1421725                        ....T..............................A.G.  1421681
                                                           \  \                 
                                                           |  |                 
                                                         GTG CAG
413       493940                                           ...............A.A...  493962
                                                                 \              
                                                                 |              
                                                                AA
413       930738                         ...........G........G.........G...CA..G  930694
                                                             \                  
                                                             |                  
                                                        AACTCA
413       1699781                              .....G............A.....G....A...  1699819
                                                               \                
                                                               |                
                                                          CTCAGG
413       1703667                              .....G............A.....G....A...  1703705
                                                               \                
                                                               |                
                                                          CTCAGG
413       184654                         ....T...............A..............AAG.  184698
                                                              \                 
                                                              |                 
                                                         ACTCAG
413       512740                           ...A........................G....A.G.  512782
                                                            \ \                 
                                                            | |                 
                                                          TGG CAG
413       628567                            ..A.........T.....A........G....A.G.  628526
                                                               \                
                                                               |                
                                                          GTTGGA
413       634470                            ..A.........T.....A........G....A.G.  634429
                                                               \                
                                                               |                
                                                          GTTGGA
413       772670                                              ..A......G....A.G.  772687
413       995643                         ....TA.........T.T............G....A.G.  995687
                                                              \                 
                                                              |                 
                                                         ACTCGG
413       1501350                          ...A............T...........G..A.A.G.  1501309
                                                              \                 
                                                              |                 
                                                          AACTC
413       1090449            ...G..C.....G.............................G....AAG.  1090391
                                              \             \ \                 
                                              |             | |                 
                                             CT           TGG TGG
413       429558                                                  .....G....A.C.  429571
413       1197065                ...G........T.........T.....G..........T...AAG.  1197011
                                         \                    \                 
                                         |                    |                 
                                        GG               ACTCAG
413       740016                         .............................C.....AT..  740060
                                                            \ \                 
                                                            | |                 
                                                          TAG CAG
413       780505             ......C.....A.............................G....A.G.  780444
                                              \      \      \ \                 
                                              |      |      | |                 
                                             AC    GTA    TGG CGG
413       936294                          ....T..............G..............A.G.  936251
                                                             \                  
                                                             |                  
                                                        AGCTCA
413       751609                           ..................A..........T...A.G.  751651
                                                               \                
                                                               |                
                                                          CTCAGG
413       788928                         .....A........T.....A.........G....A.G.  788884
                                                               \                
                                                               |                
                                                          CTCGGG
413       675749       ........A.........G.............................G..A.A.G.  675682
                                \             \               \                 
                                |             |               |                 
                              GCC            AT          AGCTGG
413       1491551                        .....A...............A........G....A...  1491595
                                                           \  \                 
                                                           |  |                 
                                                         GTG TGG
395       1351042                ..C.....A.............AG..............C....A.G.  1350991
                                              \               \   \             
                                              |               |   |             
                                             CT              CT   G
395       977277                         ....T............TC.A.........CA...A.G.  977238
                                                                     \          
                                                                     |          
                                                                     C
395       1123849                         ....A....A.........A........TG....A.G.  1123806
                                                               \                
                                                               |                
                                                          CTCACG
395       870920                                              .........G....A.G.  870903
395       646726                           ...A........................G....---.  646765
                                                          \   \                 
                                                          |   |                 
                                                        AGT CTG
395       648780                           ...A........................G....---.  648819
                                                          \   \                 
                                                          |   |                 
                                                        AGT CTG
395       945234                         .....A............T............T..AA.G.  945278
                                                            \ \                 
                                                            | |                 
                                                          TGA CAG
395       1475413            ..C...C.C...G.............................G....A.G.  1475471
                                               \           \  \                 
                                               |           |  |                 
                                              TC         ATG CAG
395       1785389           ....G........G....A........................GT...A.G.  1785448
                                            \               \ \                 
                                            |               | |                 
                                           TC             TAG TGA
395       1700626                        ....T...............A.........G....A...  1700582
                                                              \                 
                                                              |                 
                                                         ACTCAG
395       1021124                        .....CT.......................G....T.G.  1021080
                                                           \  \                 
                                                           |  |                 
                                                         GTG GGG
395       1547897                          ..................G..............A.G.  1547939
                                                             \                  
                                                             |                  
                                                        GGCTCA
395       602403                           ...A........................G..A.A...  602444
                                                            \ \                 
                                                            | |                 
                                                          AGA GA
395       685113             ...G...G..................................G..A.A.G.  685171
                                         \               \    \                 
                                         |               |    |                 
                                        GG             CCG  CAG
395       725280             ...G...G..................................G..A.A.G.  725338
                                         \               \    \                 
                                         |               |    |                 
                                        GG             CCG  CAG
395       961631                              ..T............A.........G....A.GG  961670
                                                               \                
                                                               |                
                                                          CTCAGG
395       604856                           ...A........................G..A.A...  604897
                                                            \ \                 
                                                            | |                 
                                                          AGA GA
395       1741743                          .........T..................G....A.GG  1741701
                                                              \                 
                                                              |                 
                                                         ACTCTG
395       1742597                          .........T..................G....A.GG  1742555
                                                              \                 
                                                              |                 
                                                         ACTCTG
395       1370704      ..T.....C....G..A.G....A................G.......G....A.G.  1370767
                                            \               \   \               
                                            |               |   |               
                                            C           AGGCT   T
395       1373173      ..T.....C....G..A.G....A................G.......G....A.G.  1373236
                                            \               \   \               
                                            |               |   |               
                                            C           AGGCT   T
395       1454492             ....A..........T.........................G....A.G.  1454435
                                         \                  \ \                 
                                         |                  | |                 
                                        GG                TGA CAG
395       1292276                   .....-...T...............G.........G..A.A.G.  1292324
                                                            \                   
                                                            |                   
                                                       GGGCTC
395       936996                           ...A........T.....G..............A.C.  937038
                                                               \                
                                                               |                
                                                          TTCAGG
395       1472815           ........G....G....A.T.A.............T......T.G..A.G.  1472756
                                           \                \ \                 
                                           |                | |                 
                                          AG              TGG CGG
395       1702770                    .....-..T...............A..............A.G.  1702723
                                                            \                   
                                                            |                   
                                                       TGGCTC
395       337235                             ......................G...G....A.G.  337275
                                                            \ \                 
                                                            | |                 
                                                          TGA CGG
395       1642577                ...G.............A.................A..G....A.G.  1642630
                                         \                    \                 
                                         |                    |                 
                                        GG                ACTAG
395       1200339                   .....-....A........................G....---.  1200384
                                                              \                 
                                                              |                 
                                                         CCCTGG
395       1353712                          ...A..............G.........T....A.G.  1353754
                                                             \                  
                                                             |                  
                                                        AGCTTG
395       1499537                         ...T...............G..............A.G.  1499580
                                                               \                
                                                               |                
                                                          CTCGGG
364       113027              .....C..........A...A....TT........T.....G....A...  113084
                                         \                  \ \                 
                                         |                  | |                 
                                        GG                TGA TGG
364       32367              ...G..CG....G......T..G.........A.....C...G....A.GG  32309
                                              \                \                
                                              |                |                
                                             CC           CTTGGG
364       758298                 ...G....G....AT.............A.........G....A.G.  758351
                                                \              \                
                                                |              |                
                                                G         CTCAGG
364       1825470                               ................T......G....A.G.  1825433
                                                            \  \                
                                                            |  |                
                                                          TGA GAG
364       1775620                   .....-...T..........................T...A.G.  1775572
                                                            \ \                 
                                                            | |                 
                                                          TGG CAG
364       1780297                   .....-...T..........................T...A.G.  1780249
                                                            \ \                 
                                                            | |                 
                                                          TGG CAG
364       504646                               ................G............A.G.  504684
                                                            \     \             
                                                            |     |             
                                                          TGG   AGT
364       510825                               ................G............A.G.  510863
                                                            \     \             
                                                            |     |             
                                                          TGG   AGT
364       177527                               ..............G.........G....A.G.  177565
                                                             \                  
                                                             |                  
                                                        AGCTGG
364       1165232               ...C.........T...............G.......T.G....A.G.  1165287
                                         \                   \                  
                                         |                   |                  
                                        GA              CAGTCA
364       18409              ........CA..G.........................A...G...AA.G.  18467
                                               \            \  \                
                                               |            |  |                
                                              TG        TGACT  G
364       866597                          ....A...........G............G....AAG.  866639
                                                         \    \                 
                                                         |    |                 
                                                        AG  TGG
364       529684                 ........G..........GG.................G....A.G.  529738
                                              \               \                 
                                              |               |                 
                                             CT          ACTTGG
364       1408553                 ..G....G...............T..................A.G.  1408603
                                              \              \                  
                                              |              |                  
                                             AT            AGT
364       1282536                          ...T.....C........A........TGT...A.G.  1282494
                                                               \                
                                                               |                
                                                          CTCAGG
364       18172                           ...................G...T....A.....A.T.  18215
                                                             \                  
                                                             |                  
                                                        AGCTCA
364       722759                         .....A...........G....T....A..GT...A...  722803
                                                              \                 
                                                              |                 
                                                         ACTCAG
364       968423                           ..T..T.C..........A.............AA.G.  968381
                                                               \                
                                                               |                
                                                          CTCAGG
364       361139                          ..........G........G.........G....A.G.  361096
                                                               \                
                                                               |                
                                                          CTAGGG
364       60374                            ..T...............G..............A.G.  60333
                                                               \                
                                                               |                
                                                           CTGGG
364       1359920                         ....A.............................A...  1359963
                                                            \ \                 
                                                            | |                 
                                                          TGG CAG
363       297400                                              .........C....A.G.  297417
363       608333                           .................AG.........GT...A.G.  608291
                                                            \                   
                                                            |                   
                                                       TGGGTC
363       1535033                                             ..........T...A...  1535050
363       1975579                                              ........G....A.G.  1975595
363       1437941           ..A..A..G.........A..............G.........G....A.G.  1438000
                                         \                   \                  
                                         |                   |                  
                                        GG              AGTTTG
363       587635                         ....T...G..G........A.........G....A.G.  587679
                                                               \                
                                                               |                
                                                          CTCAGG
363       897787                                .......................---.CT...  897821
                                                              \                 
                                                              |                 
                                                         ACTCAG
363       1471341                          ...A...C....................G....A...  1471383
                                                            \ \                 
                                                            | |                 
                                                          TGA TGG
363       1753274                          ............T.........A.....G....---.  1753313
                                                              \                 
                                                              |                 
                                                         ACTTGG
363       1699136                          ...A...........................A.A.G.  1699094
                                                           \  \                 
                                                           |  |                 
                                                         ATG CGG
363       327066                         ....T...............C.........G....A.G.  327110
                                                              \                 
                                                              |                 
                                                         ACTTGG
363       295880          .....C.A.C....C.....A..............A.........G....A.G.  295819
                                         \                     \                
                                         |                     |                
                                        GG                CTCAAG
363       1064215                          ..................G.........G....A.G.  1064257
                                                             \                  
                                                             |                  
                                                        AGCTCA
363       1585975                          ..T..T...............AA..........---.  1586014
                                                              \                 
                                                              |                 
                                                         TCTTGG
363       1358628                         ....A....G..C................G....A.G.  1358671
                                                              \                 
                                                              |                 
                                                         ACTGGA
363       1909229            ...G..C.....G...................A.........G....A.G.  1909171
                                              \                \                
                                              |                |                
                                             AT           CTCAGT
363       473601                           ..T...............C.........G....A.G.  473559
                                                              \                 
                                                              |                 
                                                         ACTGGG
363       1764734                        .....A...A....................G....A.G.  1764690
                                                               \                
                                                               |                
                                                          CTCAGG
363       183899                         .....A..............A.........G...TA.G.  183856
                                                            \                   
                                                            |                   
                                                        AGATT
363       839756                         ....T.........................G....A.G.  839712
                                                           \  \                 
                                                           |  |                 
                                                         GTG TGG
363       576633                           ...A...A....T.....A.........G....A.G.  576674
                                                              \                 
                                                              |                 
                                                          CTCTG
363       1429744            ..C....G..A.A.............................G....A.G.  1429686
                                              \               \                 
                                              |               |                 
                                             AT          ACTTGG
363       358811                                                  .....G....A.G.  358798
363       695647                .........G....A..............GC........G....A.G.  695593
                                           \                 \                  
                                           |                 |                  
                                          TA             ACTCA
363       701035                .........G....A..............GC........G....A.G.  700981
                                           \                 \                  
                                           |                 |                  
                                          TA             ACTCA
363       2085900                          ..T....A....................G....A.G.  2085858
                                                            \ \                 
                                                            | |                 
                                                          TGG TGG
363       513791                           ..T...................A.....G....A.G.  513832
                                                              \                 
                                                              |                 
                                                          ACTTG
363       1453331            .......G....G..G................G......A..G....A.G.  1453389
                                              \              \                  
                                              |              |                  
                                             CC         AGCTTG
363       82418                     .....-.T.T..............TG.........G....A.G.  82370
                                                               \                
                                                               |                
                                                          TTTGGA
363       1372651                        .....A........................G....A.G.  1372694
                                                            \ \                 
                                                            | |                 
                                                           GA CGG
363       1836981                           ..A........................G....A...  1837022
                                                            \ \                 
                                                            | |                 
                                                          TGG CAG
363       513046                      ..G...............T..............G....A.G.  512999
                                                             \   \              
                                                             |   |              
                                                          AACT  GA
363       643613                           ..T....A....T.....A.........G....A.G.  643655
                                                              \                 
                                                              |                 
                                                         ACTCGG
363       1039326                ....A...G........A..........G.........G....A.G.  1039380
                                               \               \                
                                               |               |                
                                              TG          CATGGG
363       1754746                                               ............A...  1754761
363       592222                          ....A..............G...A.....G....A.G.  592265
                                                             \                  
                                                             |                  
                                                        AGCTCG
363       1290717                         ...................A.........GT...A.G.  1290674
                                                              \                 
                                                              |                 
                                                         ACATGG
363       76277                 ...C.....A..T................A.........G....A.G.  76332
                                              \                \                
                                              |                |                
                                             AT           CTTGGA
363       750452                     ....G...................G.........G....A.G.  750402
                                               \               \                
                                               |               |                
                                              TG          CTCGGG
363       791332                     ....G...................G.........G....A.G.  791282
                                               \               \                
                                               |               |                
                                              TG          CTCGGG
363       748937             ..C.....C...G...................A.........G....A.G.  748995
                                              \                \                
                                              |                |                
                                             AG           CCTGGG
363       754065             ..C.....C...G...................A.........G....A.G.  754123
                                              \                \                
                                              |                |                
                                             AG           CCTGGG
363       756787             ..C.....C...G...................A.........G....A.G.  756845
                                              \                \                
                                              |                |                
                                             AG           CCTGGG
363       759509             ..C.....C...G...................A.........G....A.G.  759567
                                              \                \                
                                              |                |                
                                             AG           CCTGGG
363       762231             ..C.....C...G...................A.........G....A.G.  762289
                                              \                \                
                                              |                |                
                                             AG           CCTGGG
363       764953             ..C.....C...G...................A.........G....A.G.  765011
                                              \                \                
                                              |                |                
                                             AG           CCTGGG
363       767675             ..C.....C...G...................A.........G....A.G.  767733
                                              \                \                
                                              |                |                
                                             AG           CCTGGG
363       770397             ..C.....C...G...................A.........G....A.G.  770455
                                              \                \                
                                              |                |                
                                             AG           CCTGGG
363       773119             ..C.....C...G...................A.........G....A.G.  773177
                                              \                \                
                                              |                |                
                                             AG           CCTGGG
363       775841             ..C.....C...G...................A.........G....A.G.  775899
                                              \                \                
                                              |                |                
                                             AG           CCTGGG
363       778563             ..C.....C...G...................A.........G....A.G.  778621
                                              \                \                
                                              |                |                
                                             AG           CCTGGG
363       781285             ..C.....C...G...................A.........G....A.G.  781343
                                              \                \                
                                              |                |                
                                             AG           CCTGGG
363       784007             ..C.....C...G...................A.........G....A.G.  784065
                                              \                \                
                                              |                |                
                                             AG           CCTGGG
363       786729             ..C.....C...G...................A.........G....A.G.  786787
                                              \                \                
                                              |                |                
                                             AG           CCTGGG
363       789828             ..C.....C...G...................A.........G....A.G.  789886
                                              \                \                
                                              |                |                
                                             AG           CCTGGG
363       1458860                          ..........C.......A.........G....A.G.  1458818
                                                              \                 
                                                              |                 
                                                         AGTCAG
363       1460782                          ..........C.......A.........G....A.G.  1460740
                                                              \                 
                                                              |                 
                                                         AGTCAG
363       1513862                             ......................C..G....A.G.  1513823
                                                              \                 
                                                              |                 
                                                         ACTTGG
363       1744892                         ....A..............G.........G....A...  1744935
                                                             \                  
                                                             |                  
                                                        AACCTG
363       1936077                        .....A...A....T.....G.........G.....AG.  1936121
                                                               \                
                                                               |                
                                                          TTTGGG
363       519075                         ....TA..............G.........G....A.G.  519030
                                                               \                
                                                               |                
                                                         CCCAGGG
363       1753707                          ...A.....G............A..........A..-  1753666
                                                            \ \                 
                                                            | |                 
                                                          TGA TGG
363       437906                          ...................G....T....G....A...  437863
                                                             \                  
                                                             |                  
                                                        AACTCG
363       2014405        ......A...C.C...G....A....A.........A......A..G......G.  2014343
                                            \                  \                
                                            |                  |                
                                           GC             CTCAGG
363       64037              ..C...C.....G.T..................A........G....A.G.  63979
                                              \            \  \                 
                                              |            |  |                 
                                             AT          GTG CAG
363       579933                 ...G........T.........................G....A.G.  579879
                                         \                    \                 
                                         |                    |                 
                                        GG               ACTTGG
363       581339                 ...G........T.........................G....A.G.  581285
                                         \                    \                 
                                         |                    |                 
                                        GG               ACTTGG
363       827704                           ...A.............................A.G.  827746
                                                          \   \                 
                                                          |   |                 
                                                        CGC CAG
363       1404693                        ..................................AA...  1404736
                                                              \                 
                                                              |                 
                                                          ACTCA
363       321472                          ...T...............A.........G....A.G.  321429
                                                               \                
                                                               |                
                                                          CTCTGG
363       428070                          .............T...............G...CA.G.  428113
                                                           \  \                 
                                                           |  |                 
                                                         GTG CAG
363       1077153                        .....A........TT..............G...AA.G.  1077109
                                                           \  \                 
                                                           |  |                 
                                                         TCA CAG
363       439344                           ............................G....A.G.  439386
                                                               \                
                                                               |                
                                                          CTTGAG
363       188836             ...G..C.....A....A...A....................G....A.GG  188894
                                           \                  \                 
                                           |                  |                 
                                          TA             ACTTGG
363       1387231                                             ..............A...  1387214
363       1270519                         .............................G....A.G.  1270476
                                                              \                 
                                                              |                 
                                                         GCTTGG
363       288685          ......G...G..A.G....A..............G.........G....A.G.  288624
                                            \                \                  
                                            |                |                  
                                           CC           AGCTCA
363       1666286                        ....T...............A.........G....A.G.  1666242
                                                              \                 
                                                              |                 
                                                         ATCTAG
363       966806                           ............T...............G....A.G.  966764
                                                              \                 
                                                              |                 
                                                         ATTCAG
363       968097                           ............T...............G....A.G.  968055
                                                              \                 
                                                              |                 
                                                         ATTCAG
363       1825719                         ....A..............G............A.A...  1825762
                                                             \                  
                                                             |                  
                                                        AGGTTA
363       1832200                         ....A..............G............A.A...  1832243
                                                             \                  
                                                             |                  
                                                        AGGTTA
363       186051             ..C....G.........A...A........A.A.G..............G.  185994
                                         \                    \                 
                                         |                    |                 
                                        GA                ACTTA
363       464445                           ............................G....A.G.  464487
                                                            \ \                 
                                                            | |                 
                                                          TGA TGG
363       1703961                          ..T................A............CA.G.  1704003
                                                              \                 
                                                              |                 
                                                         ACTAGG
336       307810             ...G...G....G..G........................G.G....A.G.  307868
                                              \             \ \                 
                                              |             | |                 
                                             AT           AGG CAA
336       532587         ..T...C...C................C.C......G...A.....G....A.G.  532649
                                         \                   \                  
                                         |                   |                  
                                        GG              AGCTCA
336       1858627                              ...........T............G..A.A...  1858589
                                                            \ \                 
                                                            | |                 
                                                          TGG CAG
336       685378                          ...A......................A.......A.G.  685335
                                                            \                   
                                                            |                   
                                                       TGACTC
336       1952078            ..C....G.........A.....G........A.........G....T.G.  1952020
                                         \                    \                 
                                         |                    |                 
                                        GG               ACTCAG
336       361421                                              ..A.....A.....A.G.  361404
336       551439                    .....-........C..........G.........G....A.G.  551489
                                              \               \                 
                                              |               |                 
                                             AG          ACTCAG
336       115427                           ...A.T............A.........G....A.G.  115469
                                                              \                 
                                                              |                 
                                                         ACTCAG
336       1146183                        ....T...C..G..................GT...A.G.  1146227
                                                            \ \                 
                                                            | |                 
                                                          TGG CAC
336       1306265                                    ..................G....A.G.  1306236
                                                              \                 
                                                              |                 
                                                            CGG
336       1839221                          ..T.....G.........A.....CA..G....A.G.  1839263
                                                               \                
                                                               |                
                                                          CTCAGG
336       200750                          ....A..............A...A.C...G....A.G.  200707
                                                               \                
                                                               |                
                                                          CTTGGG
336       2212445                        ....................A.........G....A.G.  2212401
                                                              \                 
                                                              |                 
                                                         ACTCAG
336       2003466                          ...A.............G...A...........A...  2003429
                                                               \                
                                                               |                
                                                               G
336       573988                       ..G....A..............C.........G....AAG.  574034
                                                \             \                 
                                                |             |                 
                                                A         ACTCA
336       702341             ..C...C..........A..............G......A..G....A.G.  702399
                                         \                   \                  
                                         |                   |                  
                                        GG              AGCTCA
336       2002628                           .................A.C.......G....A.G.  2002588
                                                                \               
                                                                |               
                                                            TGGGT
336       411449                         ....T.......C.................G....A.G.  411405
                                                              \                 
                                                              |                 
                                                         ACTCAG
336       1343607               ....T....G....A....C...G.....A.........G.G..A...  1343552
                                           \                  \                 
                                           |                  |                 
                                          TA             ACTCAG
336       735813              .....CC......T..A........................G....A...  735870
                                         \                  \  \                
                                         |                  |  |                
                                        GA              TTACT  A
336       486188                           ............................G......T.  486146
                                                              \                 
                                                              |                 
                                                         GCTCTG
336       485974                           ............................G......T.  485932
                                                              \                 
                                                              |                 
                                                         GCTCTG
336       1549557                         .............................G....A.G.  1549600
                                                         \    \                 
                                                         |    |                 
                                                       AAG  CAG
336       2005661                          ...A..........T...A.........G....A.G.  2005619
                                                               \                
                                                               |                
                                                          TTCAGG
336       781071             ..C.....CA..G....A..............A..............A...  781013
                                               \               \                
                                               |               |                
                                              TA          CTTGGG
336       225721                          ...................G.T............A.G.  225764
                                                             \                  
                                                             |                  
                                                        GGCTCG
336       1819145                               .............A.........G....A..-  1819109
                                                              \                 
                                                              |                 
                                                         ATTTAG
336       54861                            ...A..................A.....G....A...  54903
                                                              \                 
                                                              |                 
                                                         ACTCGG
259       2461058                    ....A...................A.........G....A.G.  2461008
                                              \                \                
                                              |                |                
                                             AT           CTCAGG
259       1786669                            ................A.........G....A...  1786630
                                                               \                
                                                               |                
                                                           TTGGG
259       2043666            ......CT....G.....G.............G.C.A.....G....A.G.  2043724
                                            \                   \               
                                            |                   |               
                                           GC              TCGGGG
259       2054188            ......CT....G.....G.............G.C.A.....G....A.G.  2054246
                                            \                   \               
                                            |                   |               
                                           GC              TCGGGG
259       1040984                         ....A........................GG...A.G.  1041027
                                                            \ \                 
                                                            | |                 
                                                          AGG CGG
259       2289304               ....G....G.......A...........A.........G....A.G.  2289249
                                              \               \                 
                                              |               |                 
                                             AT          ACTCGA
259       1557176                          ...A.....................A.......A.G.  1557137
                                                              \                 
                                                              |                 
                                                            TGG
259       2306378            ..C..A......G...T.....C.........A..............A.G.  2306436
                                            \                  \                
                                            |                  |                
                                           GA             CTCAGG
259       1503890                ..C..........A.........T....A.C.......G....A...  1503948
                                         \                      \               
                                         |                      |               
                                        GG             TTACTTAGGG
259       1661688               ...C.........T..........T..............G....A.G.  1661633
                                         \                  \ \                 
                                         |                  | |                 
                                        AC                TGG TAG
259       2561597                           ..A.............-----.A....G....A.G.  2561627
259       738604             ..C...C.....G........A....................G....A.G.  738546
                                           \                \ \                 
                                           |                | |                 
                                          TA              TGG CAG
259       2173301                              ..............A.........G..A.A.G.  2173339
                                                              \                 
                                                              |                 
                                                         TCTTGG
259       883394             ..C...C.....G.............................G..AA...T  883452
                                              \             \ \                 
                                              |             | |                 
                                             AT           TGG TGG
259       1495851                          ...A.........................T...A.G.  1495893
                                                           \  \                 
                                                           |  |                 
                                                         ACA CAG
259       2374584             .....C.A...GT.......A....................G....A.G.  2374641
                                              \               \                 
                                              |               |                 
                                             AT          ACTTGG
259       230874                                .......T.........A.....G....A.G.  230911
                                                            \  \                
                                                            |  |                
                                                        TGGCT  G
259       233048                                .......T.........A.....G....A.G.  233085
                                                            \  \                
                                                            |  |                
                                                        TGGCT  G
259       2547498               ....G...G....T.T.............A.........G....A.G.  2547552
                                       \                      \                 
                                       |                      |                 
                                       T                 TCTCAG
259       518827                         ....T................A.............A.G.  518783
                                                            \ \                 
                                                            | |                 
                                                          TGA CAG
259       1955815               .........G..C.A..............G.........G...AA.G.  1955869
                                                 \           \                  
                                                 |           |                  
                                                 C      CACTTG
259       1516695                        ...T................G.........G....A.G.  1516651
                                                             \                  
                                                             |                  
                                                        AGCTTG
259       1521664                          .......A..........A......A..G....A.G.  1521622
                                                               \                
                                                               |                
                                                          CTTCAG
259       1526666                          .......A..........A......A..G....A.G.  1526624
                                                               \                
                                                               |                
                                                          CTTCAG
259       1684795                        .....A...C....................G....A...  1684839
                                                              \                 
                                                              |                 
                                                         ACTTGA
259       1507737                         ....A.T.....................TG....A.G.  1507694
                                                           \  \                 
                                                           |  |                 
                                                         TTG CTA
259       165587                         .....AT..A.........................A.GT  165631
                                                         \    \                 
                                                         |    |                 
                                                       TAG  CCA
259       781458                           ..G.........................G....A...  781500
                                                              \                 
                                                              |                 
                                                         ACTCAG
259       1734309                        .....A........T....GA......C..GT...A...  1734265
                                                               \                
                                                               |                
                                                          CAGAGG
259       261964                                              ......C..G....A.G.  261947
259       2057948                          ...A.....G.........C...---..G....A.G.  2057913
                                                             \                  
                                                             |                  
                                                            GC
259       2097326                        ....TC..............A.........G.....---  2097285
                                                              \                 
                                                              |                 
                                                         TTTCGG
259       56874                                 .............A.........G....A.G.  56837
                                                               \                
                                                               |                
                                                          CTTGGA
259       867016             ..C....G........G...............G.........G....A.G.  867074
                                         \                   \                  
                                         |                   |                  
                                        AG              GGCTCG
259       1980387               ....G....G..G.........C.....................---.  1980335
                                              \             \ \                 
                                              |             | |                 
                                             AG           TGG TAG
259       2090341                        ....TC..............A.........G.....---  2090300
                                                              \                 
                                                              |                 
                                                         TTTCGG
259       1028942               ....C....-.............................G..A.A.G.  1028994
                                                            \ \                 
                                                            | |                 
                                                          GGA TGG
259       762031                 ........G....A.............T..........G....A.G.  761977
                                            \                 \                 
                                            |                 |                 
                                           CC            TCTACG
259       1655156                ..C.........TA....CC..................G....A...  1655102
                                         \                  \ \                 
                                         |                  | |                 
                                        GG                TGG TGG
259       1409429                        ....T.A............---........G....A.G.  1409391
                                                                    \           
                                                                    |           
                                                                  CTG
259       751003             ...G..C...T.G....C....................A...T..A.A.G.  750945
                                               \              \                 
                                               |              |                 
                                              TT         ACCTGG
259       1330051                          ...A..A....................AG.T..A...  1330094
                                                              \                 
                                                              |                 
                                                        ACTAAGG
259       1443428                                                ......G....A.G.  1443442
259       1544707                ..C.....G....A..............A.........G...AA...  1544653
                                           \                   \                
                                           |                   |                
                                          TC              CTCAGG
259       2382059           ....G....C.C.G........A...C......A.........G....T.G.  2382000
                                              \                \                
                                              |                |                
                                             AT           CTCAGG
259       94373                            ...A........TT....A.....C...G....A.G.  94331
                                                              \                 
                                                              |                 
                                                         ACACAG
259       2523086                         ...A...C......T...................A...  2523043
                                                               \                
                                                               |                
                                                          CTCTGG
259       2559400                   .....-....A...A....................G........  2559352
                                                              \                 
                                                              |                 
                                                         GCTTGG
259       773349                         ....T..........A.................T.A.G.  773393
                                                         \    \                 
                                                         |    |                 
                                                       TAG  TGG
259       2634410                          ..........G.........G.......G...---..  2634371
                                                              \                 
                                                              |                 
                                                         CCTCAG
259       878134           ....C...C.....G....A.........T....A.........G....A.G.  878194
                                            \                  \                
                                            |                  |                
                                           GC             TTTGGG
259       2131291                  ......-...................G.........G..T...G.  2131242
                                                             \                  
                                                             |                  
                                                        GGCTCG
259       2530065                         ...T...............A....T....G....A..C  2530022
                                                               \                
                                                               |                
                                                          CTCGGG
259       2572832                        .....A..........T.............G....A.G.  2572788
                                                               \                
                                                               |                
                                                          CTGAGG
259       298329                               ..............A..............ATG.  298367
                                                               \                
                                                               |                
                                                          CATGGG
259       1448259                          ..T.........................G..A.A.G.  1448217
                                                            \ \                 
                                                            | |                 
                                                          TGG TTG
259       1318544                ..C......A............................G....A.G.  1318490
                                         \                  \ \                 
                                         |                  | |                 
                                        GA                TGA TGG
259       1285925                                 .......T................TAA...  1285893
                                                              \                 
                                                              |                 
                                                            AAT
259       2010044              ....CT....G....A..................A.....G....AT..  2009988
                                               \            \  \                
                                               |            |  |                
                                              TA        TGTCT  G
259       1666821                     ..A....T...............G.........G....A.G.  1666774
                                                             \                  
                                                             |                  
                                                        AGCTCA
259       2294671            ............G....AT.....G..................T...A...  2294613
                                              \               \                 
                                              |               |                 
                                             AT          GCTCAA
259       1697792                          ..T..A.......................T...A.G.  1697834
                                                              \                 
                                                              |                 
                                                         TATAGG
259       1772516            ..C....G........G...............A..............A.G.  1772458
                                         \                     \                
                                         |                     |                
                                        GG                CTCAGA
259       1481868           ....G....A.........TG............A.........G....A.G.  1481927
                                         \                    \                 
                                         |                    |                 
                                        AG               ACTCAG
259       2233998                         ....A..............A.G............A...  2233955
                                                               \                
                                                               |                
                                                          CTCAGA
259       1183035               ....G....G.................................AA...  1183090
                                               \            \  \                
                                               |            |  |                
                                              TG        TGGCT  G
259       1411832                          ...A...................A....G....A...  1411874
                                                              \                 
                                                              |                 
                                                         ACTCAA
237       94930                            ...A.T............A..............A.G.  94972
                                                               \                
                                                               |                
                                                          CTTGGG
237       1264463                          ...A...A.............T........C......  1264421
                                                            \ \                 
                                                            | |                 
                                                          TGG TGG
237       2564976                ..C.........T....................G....G...AA.G.  2564921
                                         \                  \ \       \         
                                         |                  | |       |         
                                        GG                TGG CAA     A
237       2432658            ...G............T..T............G...A.....G....A.G.  2432600
                                         \                   \                  
                                         |                   |                  
                                        GG              AACTCA
237       2364840                          ..T........................AG...AA.G.  2364882
                                                            \ \                 
                                                            | |                 
                                                          TGA CAG
237       2376619                          ..T........................AG...AA.G.  2376661
                                                            \ \                 
                                                            | |                 
                                                          TGA CAG
237       2379529         ..A..C....G....G.T..A.............................AA..  2379468
                                                \           \ \                 
                                                |           | |                 
                                               AT         TGA CAG
237       50073                           ....A...C.G..................G....A.G.  50116
                                                            \ \                 
                                                            | |                 
                                                          AAG CAG
237       867175                                              ..............A...  867158
237       55304                          .....A...............A........G..T.A.G.  55348
                                                               \                
                                                               |                
                                                          CTCTGA
237       2389492                                             ...A.....G....A.G.  2389509
237       139732             .......T..A.G....A..............C....A....G....A.G.  139790
                                                \             \                 
                                                |             |                 
                                               AC        ACTACA
237       149393             .......T..A.G....A..............C....A....G....A.G.  149451
                                                \             \                 
                                                |             |                 
                                               AC        ACTACA
237       2131266                        ....T......T.......T.A..C.....G....A.G.  2131222
                                                               \                
                                                               |                
                                                          CTTGGA
237       1480958                 ..G....G........A..........A..............A...  1480905
                                              \                \                
                                              |                |                
                                             AT           CTCAGG
237       1089302               ....G..............C.........A....T.........A.G.  1089247
                                         \                     \                
                                         |                     |                
                                        GG                CTTGGG
237       2468436                        ....T....A..........A...A..........AAG.  2468392
                                                               \                
                                                               |                
                                                          CTCAGG
237       701783             ..C.........G....A..................A.....G....---.  701836
                                                            \ \                 
                                                            | |                 
                                                          TGA TGG
237       129767             ..C....G....G....A..........T.............GA...A.G.  129824
                                               \            \ \                 
                                               |            | |                 
                                              AT          TGA TG
237       1471497                           ..A........................C....A.G.  1471456
                                                         \    \                 
                                                         |    |                 
                                                       TAG  TTG
237       2486086                                             .........G....A...  2486069
237       2584427                        .....A..............A........A.....A.G.  2584383
                                                               \                
                                                               |                
                                                          CTGGGG
237       2234643                             ..................A......G....A.G.  2234604
                                                              \                 
                                                              |                 
                                                         GCTTGG
237       2047235                        .....A.........................T...A.G.  2047191
                                                           \  \                 
                                                           |  |                 
                                                         GTG TGG
237       2687844                         ...T..................A.......T...A.G.  2687801
                                                           \  \                 
                                                           |  |                 
                                                         GTG TGG
237       1188196            ..C....G.........A.......................A.....A.G.  1188138
                                         \                  \ \                 
                                         |                  | |                 
                                        GG                TGG CAG
237       752425              ..G..C.....G..........................A.......A.G.  752482
                                              \             \ \                 
                                              |             | |                 
                                             AT           TAG TGG
237       2323673                             .........T................T...A.G.  2323712
                                                            \ \                 
                                                            | |                 
                                                          AGG CAG
237       86252                                 ...............G.......G....A.G.  86287
                                                              \                 
                                                              |                 
                                                           ACTG
237       2391570            ...G..C..........T........G...............G....A.G.  2391512
                                         \                  \ \                 
                                         |                  | |                 
                                        GG                TGG TAG
237       2281712             ..G..C.....G.T..A.....C........G..........T...A.G.  2281655
                                                \              \                
                                                |              |                
                                               AT         CTTGGG
237       2648233                    ....G.............................GT...A.G.  2648183
                                              \             \  \                
                                              |             |  |                
                                             AT         TGGCT  G
237       2038316                 .......G...................G.........G....A.G.  2038369
                                              \              \                  
                                              |              |                  
                                             AT         AACTCA
237       2280492                   .....-....A........................G....A.G.  2280444
                                                           \  \                 
                                                           |  |                 
                                                         GTG CAG
237       2060292                        ....................G.........G....A.G.  2060336
                                                             \                  
                                                             |                  
                                                        AGCTCA
237       486644         ...A..C...C...C......A..............G.....A...G....A.G.  486582
                                         \                   \                  
                                         |                   |                  
                                        GA              GGCTCA
237       2266173            ...G...G....G..................TG...........G..A.G.  2266231
                                              \                \                
                                              |                |                
                                             AT           CTCGGA
233       1597305               ....G.........A......T.T.....A.....A....T...A...  1597360
                                         \                     \                
                                         |                     |                
                                        GG                TTCAGG
233       264231                                              .........G....A.G.  264248
233       521313                           ...A.........T..............G....A.T.  521355
                                                             \                  
                                                             |                  
                                                        AGCTCA
233       656089                           ...A...........T............G....A.G.  656131
                                                            \ \                 
                                                            | |                 
                                                          TGA TGG
233       1010574                        ....T.G....C........A......A..G....A.G.  1010530
                                                              \                 
                                                              |                 
                                                         ACTCAG
233       1017472                        ....T.G....C........A......A..G....A.G.  1017428
                                                              \                 
                                                              |                 
                                                         ACTCAG
233       2081176                                              ........G....A.G.  2081192
233       950772                         .....A........................G....A.G.  950728
                                                           \  \                 
                                                           |  |                 
                                                         GTG CAG
233       1990852             .....C.....G...T...............A........C...CAA.G.  1990795
                                              \               \                 
                                              |               |                 
                                             AG          ACTTGG
233       134355                         .....A..............A.........G....A.G.  134311
                                                             \                  
                                                             |                  
                                                        AACTCG
233       253151                                             .........AG....A.G.  253169
233       2708593                ...G....G.....A............................A.GG  2708539
                                              \             \ \                 
                                              |             | |                 
                                             AT           AGG TGG
233       2730089                ...G....G.....A............................A.GG  2730035
                                              \             \ \                 
                                              |             | |                 
                                             AT           AGG TGG
233       2749450                ...G....G.....A............................A.GG  2749396
                                              \             \ \                 
                                              |             | |                 
                                             AT           AGG TGG
233       1262735                          ...A...A...................TG....A.G.  1262693
                                                            \ \                 
                                                            | |                 
                                                          TGT CAG
233       934610                           ..G........................AG....A.G.  934568
                                                            \ \                 
                                                            | |                 
                                                          TGG AAG
233       936668                           ..G........................AG....A.G.  936626
                                                            \ \                 
                                                            | |                 
                                                          TGG AAG
233       1197578                          ...A..............G..............AAG.  1197536
                                                               \                
                                                               |                
                                                          CTTGGG
233       1201010                          ...A..............G..............AAG.  1200968
                                                               \                
                                                               |                
                                                          CTTGGG
233       2215452                        .....A...............T.............A.T.  2215408
                                                            \     \             
                                                            |     |             
                                                          TGT   AGA
233       2541302             .....C.C.......T.........................G....A.G.  2541245
                                         \               \    \                 
                                         |               |    |                 
                                        GG             TAG  CCA
233       2548280             .....C.C.......T.........................G....A.G.  2548223
                                         \               \    \                 
                                         |               |    |                 
                                        GG             TAG  CCA
233       7830                         ..G..................................A.G.  7877
                                               \           \  \                 
                                               |           |  |                 
                                               A         TAG CAG
233       2655737                          ..................G.........G....A.G.  2655779
                                                             \                  
                                                             |                  
                                                        AGTTTG
233       2473434                        .....A...........................A.....  2473390
                                                           \  \                 
                                                           |  |                 
                                                         TCA CAG
229       701638                                                   ....G....A.G.  701650
229       707006                                                   ....G....A.G.  707018
229       111558                           ..A..............................A.GC  111516
                                                            \ \                 
                                                            | |                 
                                                          GGG TGA
229       1485951                         ....A..............A.........G.G..A.GT  1485994
                                                               \                
                                                               |                
                                                          CTTGAG
229       378561             ..C....G....G....A.....G........AA........G....A.G.  378619
                                           \                   \                
                                           |                   |                
                                          TA              CTCAAA
229       582011                           .....T......................G....A.G.  582053
                                                          \   \                 
                                                          |   |                 
                                                        AGA CAG
229       1005194            ..C....G........TA.....G..T...............G....A.G.  1005136
                                         \                  \  \                
                                         |                  |  |                
                                        GA              AGGCT  G
229       1601086           ....G...G....G...................A.........G....A.G.  1601027
                                            \               \                   
                                            |               |                   
                                           CC          AAGCTC
229       2437963                          ..T....A.........TG.........G....A...  2438005
                                                               \                
                                                               |                
                                                          CTTGGA
229       2363667                           .........G.......A.........G....A.G.  2363626
                                                               \                
                                                               |                
                                                          CTCAGG
229       882624                      ..G.....A.T.............C........G....A.G.  882671
                                                            \     \             
                                                            |     |             
                                                          TGG   AGA
229       886420                      ..G.....A.T.............C........G....A.G.  886467
                                                            \     \             
                                                            |     |             
                                                          TGG   AGA
229       2218398                          ...A.....C..................G....A.G.  2218356
                                                            \ \                 
                                                            | |                 
                                                          TGG CAG
229       19816                                               ..............A...  19833
229       21166                                               ..............A...  21183
229       880465                           .................T..........G....A...  880423
                                                               \                
                                                               |                
                                                          TTTGGG
229       1803804                         ....A.............A..........G....A.G.  1803761
                                                               \                
                                                               |                
                                                          CTCGGG
229       2034057                        ...T.A........................G..A.A...  2034013
                                                              \                 
                                                              |                 
                                                         ACTGGG
229       2526275                              ...............C........G....A...  2526313
                                                            \     \             
                                                            |     |             
                                                          TGA   AAG
229       2535626                              ...............C........G....A...  2535664
                                                            \     \             
                                                            |     |             
                                                          TGA   AAG
229       2137679                        .....A.............T..........G....A.G.  2137723
                                                              \                 
                                                              |                 
                                                         ATTTGG
229       1459186                         .........G.........G.........G....A.G.  1459143
                                                               \                
                                                               |                
                                                          CTCGGG
229       678225                          ....T..............A.........G....A.G.  678268
                                                               \                
                                                               |                
                                                          CTCAGG
229       1462934                         .........G.........G.........G....A.G.  1462891
                                                               \                
                                                               |                
                                                          CTCGGG
229       2541547            ..C...C.....G..G..........................G....A..C  2541488
                                              \       \     \ \                 
                                              |       |     | |                 
                                             AT       A   GGA TGG
229       2260269            ...........C.-.T................A............A.A.G.  2260213
                                    \                         \                 
                                    |                         |                 
                                    G                    ATTCGG
229       1812288                              ...A....................G....A.G.  1812326
                                                            \ \                 
                                                            | |                 
                                                          AGG CAG
229       754015                         .....A..A...........G..............A.G.  754059
                                                             \                  
                                                             |                  
                                                        AACTCA
229       2736409                        .....A........................G....A.G.  2736365
                                                            \ \                 
                                                            | |                 
                                                          AGA CAG
229       2741255                        .....A........................G....A.G.  2741211
                                                            \ \                 
                                                            | |                 
                                                          AGA CAG
229       2210098                          ..T..............T..........G....A.G.  2210056
                                                           \  \                 
                                                           |  |                 
                                                         ATG TGG
229       1046175                        ....T............................A.A.G.  1046131
                                                            \ \                 
                                                            | |                 
                                                          GGG TGG
229       1088560           ...C...C...........T..A.................AG.G...AA.G.  1088619
                                         \                  \ \                 
                                         |                  | |                 
                                        GG                TGA TAG
229       1102494                         ..................GG.........G....A.G.  1102537
                                                            \                   
                                                            |                   
                                                       TAGTTT
229       1674544                ............T...A..G.......AG..A......G....A.G.  1674490
                                         \                     \                
                                         |                     |                
                                        GG                CTTATA
229       1525794            ..C....G..................................G....A...  1525736
                                         \                  \ \                 
                                         |                  | |                 
                                        AG                GGA AGG
229       2107284                          ...A..............A..............A.G.  2107326
                                                               \                
                                                               |                
                                                          CTGGGG
229       1701950                        ...................G......G...G....A.G.  1701994
                                                              \                 
                                                              |                 
                                                         ACACGA
229       1050934                        ......T.......................G....A.G.  1050890
                                                            \ \                 
                                                            | |                 
                                                          TAA CAG
229       726244                           ..T..........T...........A.TG........  726202
                                                            \ \                 
                                                            | |                 
                                                          GGA TGG
229       1976111                  ..G..G.....T........T.....A.........G....A.G.  1976161
                                                               \                
                                                               |                
                                                          CTCTGG
229       1982012                  ..G..G.....T........T.....A.........G....A.G.  1982062
                                                               \                
                                                               |                
                                                          CTCTGG
229       2432403            ..C...C..............C.....T........A.....G....A.G.  2432345
                                         \                  \ \                 
                                         |                  | |                 
                                        GG                TGG TGG
229       723290                      ..G.....A..............G.........G....A.G.  723336
                                                             \                  
                                                             |                  
                                                         AACTT
229       1780079                        .....A..............G.........G....A.G.  1780123
                                                             \                  
                                                             |                  
                                                        AACTCA
229       1792298                        .....A..............G.........G....A.G.  1792342
                                                             \                  
                                                             |                  
                                                        AACTCA
229       745205                               .............................A.G.  745243
                                                               \                
                                                               |                
                                                          CTCAGG
229       432698                          ....T.............................A.G.  432741
                                                            \ \                 
                                                            | |                 
                                                          TGG TGG
229       1574726            ..C......A......................G.........G....A.G.  1574784
                                         \                   \                  
                                         |                   |                  
                                        GG              AGCTGG
229       1933233         ...A.C...CG.........A..............G.........G....A.GG  1933294
                                         \                   \                  
                                         |                   |                  
                                        AG              AGCTCA
229       1953779                        ....T.........................G....A.G.  1953822
                                                          \    \                
                                                          |    |                
                                                        AGA   GA
229       1752497                          ...A........................G....A.G.  1752539
                                                              \                 
                                                              |                 
                                                         GCTTGG
229       558953            ...C.....C...G..G.A...A..........A.........G....A.G.  559012
                                                \             \                 
                                                |             |                 
                                               AT        TCTCAG
229       169436                      ...G.............................G...AA.G.  169486
                                              \          \    \                 
                                              |          |    |                 
                                             AA        TAG CCAG
229       1577687                          ..T...............A.........G....A.G.  1577645
                                                               \                
                                                               |                
                                                          CTCGGG
229       1370112           ....G...G....G....A........................G....A.G.  1370053
                                            \               \ \                 
                                            |               | |                 
                                           GC             TGG TGG
229       1575718                        ....................A.........-....A.G.  1575676
                                                            \                   
                                                            |                   
                                                        GGTTC
229       2229203                          ..T.........................G....A.G.  2229161
                                                               \                
                                                               |                
                                                          CTCAGG
229       1844639                          ...A...A....................G....A.G.  1844681
                                                            \ \                 
                                                            | |                 
                                                          TGG CGG
229       1967910                                             ..............A.G.  1967893
229       2480451                        .....A........................G....A.G.  2480495
                                                         \    \                 
                                                         |    |                 
                                                       CAA  CAG
229       2234110                        ......T..........CA.A.........G....A.G.  2234154
                                                               \                
                                                               |                
                                                          TTTGGA
229       1279918                   .....G....AG.......................G....A...  1279967
                                                              \                 
                                                              |                 
                                                         GCTTGG
229       2499926                             ......G.......................A.G.  2499887
                                                            \ \                 
                                                            | |                 
                                                          TAG TAG
229       1844168                         ..............T..............G....A.G.  1844211
                                                              \                 
                                                              |                 
                                                         ACCCAG
229       373044                               ........................G....A.G.  373006
                                                             \                  
                                                             |                  
                                                        AACATG
229       725767             ......C....A.....A.................A......T..A.A.G.  725825
                                         \                    \                 
                                         |                    |                 
                                        GG               ACTCAG
229       918475         ..A...C...........T.................G..............A.G.  918413
                                         \                  \                   
                                         |                  |                   
                                        GG             TGGCTC
229       919352         ..A...C...........T.................G...A..........A.G.  919290
                                         \                  \                   
                                         |                  |                   
                                        GG             TGGCTC
229       928414         ..A...C...........T.................G...A..........A.G.  928352
                                         \                  \                   
                                         |                  |                   
                                        GG             TGGCTC
229       1241531                          ..T........................A.....A.G.  1241572
                                                            \                   
                                                            |                   
                                                        TGGCT
229       2041058                      .......A..........T.............G....A.G.  2041104
                                                            \  \                
                                                            |  |                
                                                        AAGCT  G
229       1279063                            ..........................G....A.G.  1279023
                                                              \                 
                                                              |                 
                                                         ATTCTG
229       709080                              ..T...............................  709041
                                                             \                  
                                                             |                  
                                                        AACTTG
229       718115                              ..T...............................  718076
                                                             \                  
                                                             |                  
                                                        AACTTG
229       747962                         ....T...............G.........G......G.  747918
                                                             \              \   
                                                             |              |   
                                                         AATTG              A
229       1840894            ...G..C.....G...A....A........................TA...  1840952
                                                \              \                
                                                |              |                
                                               AC         CTTGAG
229       60132                          .....A.............................A.G.  60088
                                                           \  \                 
                                                           |  |                 
                                                         GGG GAG
211       2683930                          ..T...............G.........G....A.G.  2683888
                                                             \                  
                                                             |                  
                                                        AATTGG
211       443311                ....G.........A...A.............A......G..A.A.G.  443360
                                         \                                      
                                         |                                      
                                        GG
211       1249546                        ....T....A..TC......G......A..-....A...  1249585
                                                               \                
                                                               |                
                                                              GG
211       1295227                ..C.....G.............................G........  1295283
                                              \             \ \             \  \
                                              |             | |             |  |
                                             AT           TGA TGG           A  T
211       355005                            .................G............---...  355043
                                                             \                  
                                                             |                  
                                                        AACTCA
211       754767          ..A...G.A..CA..G......................A......G....A.G.  754707
                                              \             \  \                
                                              |             |  |                
                                              T         TGACA  G
211       2403705            ..C...C.........................G.....G...G....A...  2403647
                                         \                   \                  
                                         |                   |                  
                                        GT              AGCTCG
211       1729492                        ....T...............A......A..G....A.G.  1729536
                                                              \                 
                                                              |                 
                                                         ACTTGG
211       1086687               ....T....GA............................G....A...  1086632
                                              \             \ \                 
                                              |             | |                 
                                             AA           TGG TGG
211       1037420                ...G..................................G....A.G.  1037366
                                         \                  \ \                 
                                         |                  | |                 
                                        GG                AGG CAG
211       387665             ......C.....G....A..............A.TT......G...AA...  387722
                                                \                \              
                                                |                |              
                                               AC            TGTCA
211       1146683                         ...T........................CG....A.G.  1146726
                                                            \ \                 
                                                            | |                 
                                                          TGG CAG
211       1590360                        .............G...........T.........A.G.  1590316
                                                         \    \                 
                                                         |    |                 
                                                       CTG  CGG
211       1591491                        .............G...........T.........A.G.  1591447
                                                         \    \                 
                                                         |    |                 
                                                       CTG  CGG
211       2742931                        ....TT.....................A..G....T.G.  2742886
                                                            \ \              \  
                                                            | |              |  
                                                          AAA TGG            A
211       2606670                ............T...............A.........G....A.--  2606617
                                         \                  \         \         
                                         |                  |         |         
                                        GG             CAACTC         G
211       2607798                ............T...............A.........G....A.--  2607745
                                         \                  \         \         
                                         |                  |         |         
                                        GG             CAACTC         G
211       1303590                          ..................A.........T....A.G.  1303631
                                                              \                 
                                                              |                 
                                                          ATCAG
211       2370045             ..G..C.....G..T..........................G....A...  2369988
                                              \            \  \                 
                                              |            |  |                 
                                             AT          GTG CTA
211       2899509             ..G....CA..G........T..........A......C..G....AAG.  2899452
                                              \               \                 
                                              |               |                 
                                             AT          ACTCAG
211       2552273                        ....G...........................G..A.GC  2552317
                                                              \                 
                                                              |                 
                                                         ACTTAG
211       1117581            ...G...G....G...T.....C.........A..............A.G.  1117639
                                           \                   \                
                                           |                   |                
                                          TT              CTCAGG
211       426917                 ...G....G....A.T............A............A.A.GG  426971
                                            \                 \                 
                                            |                 |                 
                                           CT            ACTCAG
211       200764                   ......-...T.T.............A.........G....A.G.  200715
                                                              \                 
                                                              |                 
                                                         ATTTAG
211       102139                              ...........T....A.......AG....A.G.  102104
                                                               \                
                                                               |                
                                                              GT
211       104897                              ...........T....A.......AG....A.G.  104862
                                                               \                
                                                               |                
                                                              GT
211       1204281           ....G.......C..T..A..............G..A.......T...A...  1204222
                                         \                   \                  
                                         |                   |                  
                                        GG              AATTTG
211       2774615           .......C.G...G...T.....C...........G............A.G.  2774557
                                              \              \   \              
                                              |              |   |              
                                             AT           AACT   A
211       1088321             ..G..C.....G....A....G.........G.........G....A.G.  1088264
                                               \               \                
                                               |               |                
                                              TA          CTCAGG
211       1091097             ..G..C.....G....A....G.........G.........G....A.G.  1091040
                                               \               \                
                                               |               |                
                                              TA          CTCAGG
211       2619716                          .......A..........A........C.T...A...  2619757
                                                               \                
                                                               |                
                                                           CTGGG
211       2137235                ...G........TA.............................A.G.  2137289
                                         \                  \ \                 
                                         |                  | |                 
                                        GG                AAG TGG
211       1173402                        .....A.........T...T..........G....A.G.  1173446
                                                             \   \              
                                                             |   |              
                                                          GGCT  AA
211       2323838             ......GA...G.............................GT..AA.G.  2323781
                                              \             \ \                 
                                              |             | |                 
                                             AT           AAG CAG
211       2866296                          ..T...............A.........G....A.G.  2866338
                                                               \                
                                                               |                
                                                          CCTGGA
211       992344            ...C....GCA..G.............................C....A.G.  992285
                                              \            \  \                 
                                              |            |  |                 
                                             AG          GTG CAG
211       2240248                     ..G.................T............GG...A.G.  2240295
                                                            \ \                 
                                                            | |                 
                                                          TGA GGG
211       2548879                  ...........A..............G...A....AG....A.G.  2548931
                                         \                   \                  
                                         |                   |                  
                                        GG              GCCTTG
211       2233316                        .....A........G.....A.........G....A.G.  2233360
                                                               \                
                                                               |                
                                                          TGTGAG
211       2587169                        ....T.............T...........G..A.A.G.  2587126
                                                          \   \                 
                                                          |   |                 
                                                         GA CTA
211       2588859                        ....T.............T...........G..A.A.G.  2588816
                                                          \   \                 
                                                          |   |                 
                                                         GA CTA
211       997444            .........G.................T.........ATG...G....A...  997386
                                         \               \    \                 
                                         |               |    |                 
                                         G             TAG  GGG
211       1047319                ........G...................---.....G.....AA.G.  1047365
                                              \                        \        
                                              |                        |        
                                             AA                        G
211       1631747               ....G......T.T.........................G....A.G.  1631802
                                         \                  \ \                 
                                         |                  | |                 
                                        GG                GGA TGG
211       948713                          ....A...A....T.....A........AG..A.AAG.  948756
                                                               \                
                                                               |                
                                                          CTCAGG
211       2267639                         ....A............T...........G....A.G.  2267682
                                                            \ \                 
                                                            | |                 
                                                          AGA CGG
211       2891121                          ...A...A.........................A.G.  2891079
                                                              \                 
                                                              |                 
                                                         TCTCAA
211       2892396                          ...A...A.........................A.G.  2892354
                                                              \                 
                                                              |                 
                                                         TCTCAA
211       584818                         ....T..............TG.T........T...A.G.  584862
                                                                \ \             
                                                                | |             
                                                              TTG ACA
211       2824568               ...C.....G........A..........A.........GT...A.G.  2824623
                                              \               \                 
                                              |               |                 
                                             AC          ACTCAG
211       2828378               ...C.....G........A..........A.........GT...A.G.  2828433
                                              \               \                 
                                              |               |                 
                                             AC          ACTCAG
211       570159                         .....A.....C..T...A...........G....A.G.  570203
                                                              \                 
                                                              |                 
                                                         ACTTAG
211       579097                         .....A.....C..T...A...........G....A.G.  579141
                                                              \                 
                                                              |                 
                                                         ACTTAG
211       581304                         .....A.....C..T...A...........G....A.G.  581348
                                                              \                 
                                                              |                 
                                                         ACTTAG
211       631017                         ....T....A......T.............G....A.G.  630973
                                                              \                 
                                                              |                 
                                                         ACTCAG
211       1298566               ....G....G..G..................G............A...  1298511
                                              \             \ \                 
                                              |             | |                 
                                             AG           AGG TGG
211       2088670             ..T........A..G.....A..........G.............AA...  2088613
                                              \                \                
                                              |                |                
                                             AT           CTTGGG
211       2397839                          .......A.................A.......A.G.  2397797
                                                           \  \                 
                                                           |  |                 
                                                         ATG TGG
211       1332774                          ..T....A....T......A........G....AAG.  1332816
                                                               \                
                                                               |                
                                                          CTTGGA
211       2376690                              ..............A.............AA...  2376652
                                                               \                
                                                               |                
                                                          CTTGGG
211       2734203          ....C....G....G................T..A.........G....A.G.  2734143
                                            \                  \  \             
                                            |                  |  |             
                                           GC                TTT AAA
211       2930745                          .......A....................G....A.G.  2930703
                                                            \ \                 
                                                            | |                 
                                                          AGA CAG
211       1621052                         ...T...............A....A....G....A.G.  1621009
                                                               \                
                                                               |                
                                                          CTCGGG
211       2249883                ......A.......A............................AAG.  2249829
                                         \                     \                
                                         |                     |                
                                        AG                CCCAGG
211       133819                           ...A..............A...A....A.....A.G.  133861
                                                               \                
                                                               |                
                                                          CTCCAG
211       1788457                        ....T.T............................A...  1788501
                                                               \                
                                                               |                
                                                          CTTGGA
211       2065602                         ...................A.........G....A.G.  2065645
                                                               \                
                                                               |                
                                                          CTCGGG
211       485284                         ....T...............G..............A...  485240
                                                               \                
                                                               |                
                                                          CTCAGG
211       2744674                ....CA..G...................G.........G....A.G.  2744728
                                              \                \                
                                              |                |                
                                             AT           CTCAGA
211       1337652             ..G...GA...G...................A.........G....A.G.  1337595
                                              \               \                 
                                              |               |                 
                                             AT          ACTCAG
211       2856492            ...G..C........CT...A.....................G....A.G.  2856434
                                         \                  \  \                
                                         |                  |  |                
                                        GG                TGG GGG
211       1074310           ....G..C.........T....A.G........A......A.......A.T.  1074369
                                         \                     \                
                                         |                     |                
                                        GG                CTGGGG
211       2242803           ....G..CT...C.-.....T...........T...............A.G.  2242747
                                                           \  \                 
                                                           |  |                 
                                                         AAG TGG
211       174613         ...A...G.AC.........TA.............TG.........T....A.G.  174551
                                         \                     \                
                                         |                     |                
                                        GG                TTCGGG
211       464853                     ...G....T....................T....G...AA.G.  464901
                                                              \                 
                                                              |                 
                                                         ACTTAG
211       2367893                        .....AT...A........................A...  2367849
                                                              \                 
                                                              |                 
                                                         ATTTGG
211       2418767                ...G.................................AG....AA..  2418821
                                         \               \    \                 
                                         |               |    |                 
                                        GG             TAG  TGG
211       2438676                ...G.................................AG....AA..  2438730
                                         \               \    \                 
                                         |               |    |                 
                                        GG             TAG  TGG
211       337029               ...A......G............C.............A..G....A.G.  336973
                                              \               \                 
                                              |               |                 
                                             AG          ACTTGG
211       403068                          ...G...............G..............A.G.  403110
                                                             \                  
                                                             |                  
                                                         ATTCA
211       1322242            ..C...C..........A.T............A........T.....A.G.  1322184
                                         \                    \                 
                                         |                    |                 
                                        GG               ACTCAG
211       2727963                          ..T...............G.........G....A...  2727921
                                                            \                   
                                                            |                   
                                                       CAGCTC
211       1657435                        .....A............T................A...  1657392
                                                         \    \                 
                                                         |    |                 
                                                        AG  TAG
211       2597417           ....G.....---....T.........................G....A.G.  2597471
                                                            \ \                 
                                                            | |                 
                                                          AGA GGG
211       2220591                         ...T...............A..............A.G.  2220634
                                                               \                
                                                               |                
                                                          CTCCGG
211       1156081                         ...................G.......T......A.G.  1156124
                                                             \                  
                                                             |                  
                                                        GGCTTG
211       1159372                         ...................G.......T......A.G.  1159415
                                                             \                  
                                                             |                  
                                                        GGCTTG
211       2535178                         ...................G....T..G......A...  2535135
                                                             \                  
                                                             |                  
                                                        GGCTTG
211       602797                           ...A..............A.........G....A...  602755
                                                              \                 
                                                              |                 
                                                         ATTTAG
211       2753040           ...C...C..........A.........................T...A...  2753100
                                         \                  \ \             \   
                                         |                  | |             |   
                                        GG               TGGT GG            A
206       661178            ..G....C.GA..G.............................G....A.G.  661237
                                              \              \ \                
                                              |              | |                
                                             AT          AACCC C
206       83861                              ......C.........A..A..C...G....A.GG  83901
                                                               \                
                                                               |                
                                                          CTCAGG
206       2029857                                             .........G....A.G.  2029874
206       141075                           .............TTG.G-...C.....G..A...G.  141111
                                                                             \  
                                                                             |  
                                                                             A
206       1889795                          ...A..............G.........G....A.G.  1889837
                                                             \                  
                                                             |                  
                                                        GGCTCA
206       2876820                                             ......A..G.C..A...  2876803
206       2881493                                             ......A..G.C..A...  2881476
206       2607968            ..C...C.........T.........................G....A.G.  2607910
                                         \                    \                 
                                         |                    |                 
                                        GG               ACTTGG
206       2612921            ..C...C.........T.........................G....A.G.  2612863
                                         \                    \                 
                                         |                    |                 
                                        GG               ACTTGG
206       528143                    .....-....AT.......................G....---.  528098
                                                              \                 
                                                              |                 
                                                         ACTCAG
206       1657480                         ...T..............TG.....C...G....A.G.  1657523
                                                               \                
                                                               |                
                                                          TTCAGG
206       1659869                         ...T..............TG.....C...G....A.G.  1659912
                                                               \                
                                                               |                
                                                          TTCAGG
206       1664995                         ...T..............TG.....C...G....A.G.  1665038
                                                               \                
                                                               |                
                                                          TTCAGG
206       916907                    .....GA......................C.....GT...---.  916859
                                              \           \   \                 
                                              |           |   |                 
                                             TT         AGT CAG
206       2751081            ...G....A...G....A.............................A.G.  2751139
                                           \               \  \                 
                                           |               |  |                 
                                          TA             GAG CAG
206       2766023                          ..T.........T....................A.G.  2765981
                                                            \ \                 
                                                            | |                 
                                                          TGG TGG
206       2073368                          ...A..................C.....G....A.G.  2073410
                                                               \                
                                                               |                
                                                          CTCAGA
206       114577                           ...A........................G....A.G.  114535
                                                         \    \                 
                                                         |    |                 
                                                       TCA  CAG
206       831348                          .............................G....A.G.  831391
                                                            \ \                 
                                                            | |                 
                                                          AGG CAG
206       1006819            ..C.....C........T..............G.........G....---.  1006874
                                         \                   \                  
                                         |                   |                  
                                        GG              AACTTG
206       2580938           ....G...G....G..G..........................G....A.G.  2580880
                                              \            \  \                 
                                              |            |  |                 
                                             CC           CA CTG
206       616155                 ..C.....G....A...A...........T........G....A...  616209
                                           \                \     \             
                                           |                |     |             
                                          TA              TGG   AAA
206       1158796                                             .........G....A.G.  1158779
206       1159634                                             .........G....A.G.  1159617
206       127364                          ...T.T.......................G....A.G.  127407
                                                            \ \                 
                                                            | |                 
                                                          TGA CGG
206       1684174                          ..............T.............G....A.G.  1684216
                                                            \ \                 
                                                            | |                 
                                                          AGG TGA
206       2659904                             .........................G....A.G.  2659866
                                                              \                 
                                                              |                 
                                                          ATGGG
206       2666670                             .........................G....A.G.  2666632
                                                              \                 
                                                              |                 
                                                          ATGGG
206       1806352                             ......G........A.........G....A.G.  1806313
                                                               \                
                                                               |                
                                                          CTCAGG
206       2062285                          ...A.............-..G.AT.A..G....A.G.  2062248
                                                                     \          
                                                                     |          
                                                                    CA
206       2430789             ..G.............A...............T........G....A.G.  2430732
                                         \               \     \                
                                         |               |     |                
                                        GG             TGA   GGA
206       2223670                            .................A....A...C...A..-.  2223709
                                                              \                 
                                                              |                 
                                                         TTGTGG
206       717437            ....G..C.C...G..................................A...  717378
                                              \             \ \                 
                                              |             | |                 
                                             AC           TGG TGG
206       726276            ....G..C.C...G..................................A...  726217
                                              \             \ \                 
                                              |             | |                 
                                             AC           TGG TGG
206       498336      .....--...G...G....G........AA.........G......A..G....A.G.  498398
                                              \             \                   
                                              |             |                   
                                             AT         TGGCT
206       859741                          ....C..............G.........G....A.G.  859698
                                                             \                  
                                                             |                  
                                                        AGCTTG
206       1000350                        .....A..............G..A...........A.G.  1000394
                                                              \                 
                                                              |                 
                                                         TCTCAG
206       770835                     ....G...........GA.......A..T.A........A.G.  770882
                                             \                 \                
                                             |                 |                
                                            TG               CTT
206       775336                     ....G...........GA.......A..T.A........A.G.  775383
                                             \                 \                
                                             |                 |                
                                            TG               CTT
206       2268314                                           ............G...A...  2268333
206       2710600           ...C...C...A.A.........C....A....A.........T......G.  2710659
                                              \                \                
                                              |                |                
                                             AC           CTGAGG
206       2666409            ...G..C.....G....A...T..........A....T....G....A.G.  2666352
                                                \             \                 
                                                |             |                 
                                               AC         AGTGG
206       639346                           ...A....G.........A..............A.G.  639388
                                                               \                
                                                               |                
                                                          CTGGGG
206       2659642             ..G..C.....G....A...T..........A....T....G....A.G.  2659586
                                                \             \                 
                                                |             |                 
                                               AC         AGTGG
206       108352                         ....T.........................T....A.G.  108308
                                                            \  \                
                                                            |  |                
                                                        AGGCC  G
206       625819                         .........................T....G....A...  625775
                                                          \   \                 
                                                          |   |                 
                                                        AGT TGG
206       2426665                         ...G.........................G....A.G.  2426708
                                                            \ \                 
                                                            | |                 
                                                          TGG CAG
206       165146                         .....A..............A..............A.G.  165190
                                                               \                
                                                               |                
                                                          CTTGGG
206       928384                           .......A........A.G.........T....A.G.  928426
                                                              \                 
                                                              |                 
                                                         TCCCTA
206       423677                           ....G............G..........G.T..A.G.  423636
                                                         \    \                 
                                                         |    |                 
                                                        AG  TGG
206       93571                            ........G.........G.........G....A.G.  93529
                                                               \                
                                                               |                
                                                          CTCAGG
206       139261             ......C.....G..GT...............C.........G....A.G.  139317
                                                           \   \                
                                                           |   |                
                                                          GT TGGA
206       34843                           .............................G....A.G.  34800
                                                         \    \                 
                                                         |    |                 
                                                       TGG  CGG
206       91868                               ....A..........G.........G....A.G.  91907
                                                            \                   
                                                            |                   
                                                       TGACTC
206       1367423                          ..T...............G.........G..A.A.G.  1367465
                                                             \                  
                                                             |                  
                                                        AGCTCA
206       2131189                         .........CC..................G....A.G.  2131232
                                                            \  \                
                                                            |  |                
                                                          AGG GGG
206       1674079                        .....A..............G.........G....A.G.  1674035
                                                             \                  
                                                             |                  
                                                        AGCTCT
206       2345435            ...G..C.....G...................G.....CA..G....A.G.  2345493
                                              \              \                  
                                              |              |                  
                                             AT         GATTCT
206       2524538                         ...T.....C.........A..............A.G.  2524581
                                                               \                
                                                               |                
                                                          CTCAGG
206       2569325                         ...T.....C.........A..............A.G.  2569368
                                                               \                
                                                               |                
                                                          CTCAGG
206       2574012                         ...T.....C.........A..............A.G.  2574055
                                                               \                
                                                               |                
                                                          CTCAGG
206       545746                 ....C.....T..A..............A......A..T....A.G.  545692
                                         \                     \                
                                         |                     |                
                                        GG                CTCAGG
206       548747                 ....C.....T..A..............A......A..T....A.G.  548693
                                         \                     \                
                                         |                     |                
                                        GG                CTCAGG
206       849902                 ...G....G.T.................G.........G....A...  849956
                                              \              \                  
                                              |              |                  
                                             AT         ATCTTG
206       852654                 ...G....G.T.................G.........G....A...  852708
                                              \              \                  
                                              |              |                  
                                             AT         ATCTTG
206       477396             ..C...C.........G...............C....TA........A.G.  477338
                                         \                    \                 
                                         |                    |                 
                                        GG               ACTTGG
206       1400280                        .....-.....CC.......C.........G....A.G.  1400237
                                                               \                
                                                               |                
                                                          CTGGGG
206       1858816                          ...A........................G....A.G.  1858858
                                                            \ \                 
                                                            | |                 
                                                          AGA TAG
206       1444878                        .....A.............GG.........G....A.G.  1444922
                                                                \               
                                                                |               
                                                           TGGGGA
206       453119                           .......A..........G.........G....A.G.  453161
                                                              \                 
                                                              |                 
                                                         ACTCCG
206       455749                           .......A..........G.........G....A.G.  455791
                                                              \                 
                                                              |                 
                                                         ACTCCG
206       2195893                          ....................GA......G....A.G.  2195852
                                                           \  \                 
                                                           |  |                 
                                                         GTG TG
206       9426                           ....G.........................G....A.G.  9470
                                                           \  \                 
                                                           |  |                 
                                                         ATG TGG
206       2484515         ..A..C...C.............C...........G.........G....A.G.  2484576
                                         \                   \                  
                                         |                   |                  
                                        GG              AACCCG
206       47414                          .....A..............G...T.........CA.G.  47370
                                                             \                  
                                                             |                  
                                                        GGCTCG
206       949832                ....T....A....A.........................G.A.A...  949777
                                                \             \                 
                                                |             |                 
                                               AC        ACTTGG
206       2488132                         ....A..............G.........G....A.G.  2488089
                                                             \                  
                                                             |                  
                                                        AACTCG
206       2036359     .....GA..C...C............................C......G....A.G.  2036424
                                         \                 \  \                 
                                         |                 |  |                 
                                        GA               GTG CGG
206       2038805     .....GA..C...C............................C......G....A.G.  2038870
                                         \                 \  \                 
                                         |                 |  |                 
                                        GA               GTG CGG
206       819178                         ................A...G..........A...A..T  819134
                                                             \                  
                                                             |                  
                                                        AGTTTG
206       614750                           .......A..........G..............A.G.  614708
                                                               \                
                                                               |                
                                                          CTGGGG
190       1041307                             ...........T.......A..A.A.....A.G.  1041346
                                                             \                  
                                                             |                  
                                                        AGCTTG
190       1642903                          ..T..........T...T---........T...A.G.  1642870
190       2715635                                             .........G....A.G.  2715652
190       2716405                                             .........G....A.G.  2716422
190       2967692                 ............A........................GT..CA.G.  2967745
                                         \                  \ \                 
                                         |                  | |                 
                                        GG                TGA CTG
190       246012                         ....T....A.......C..A..............A.G.  245968
                                                              \                 
                                                              |                 
                                                         ACTCGG
190       1143777                ..C.....G.................---..............A...  1143727
                                              \                     \    \      
                                              |                     |    |      
                                             TT                   CAG   TG
190       108231             ...T..C.....G.........................AT..G..---...  108286
                                              \               \                 
                                              |               |                 
                                             AT          CTCCAG
190       190543                         ....G..................A.........---.T.  190584
                                                              \                 
                                                              |                 
                                                         ATTCAG
190       2071762            ..C....G....G....A..............G.....A...G....A.G.  2071704
                                             \               \                  
                                             |               |                  
                                            GA          GGCTCA
190       2082591            ..C....G....G....A..............G.....A...G....A.G.  2082533
                                             \               \                  
                                             |               |                  
                                            GA          GGCTCA
190       1885365                        .................T.......TG...G....A.G.  1885409
                                                            \ \                 
                                                            | |                 
                                                          TGG CAG
190       727025                         ....T....T..............T......T...AAC.  726981
                                                            \ \                 
                                                            | |                 
                                                          TGA TGG
190       1259679                         ..................AG........AG....A.G.  1259636
                                                              \                 
                                                              |                 
                                                         ATCCAG
190       2986949        ..T...C.A..G....G....A..............A.........G....---.  2986890
                                               \               \                
                                               |               |                
                                              TA          CTCAAG
190       1045807                        ....T..T............G.........G..T.A.G.  1045851
                                                             \                  
                                                             |                  
                                                        AACTCA
190       787708           ....C.A.C.....G....A..............A.........G....A.G.  787768
                                                \              \                
                                                |              |                
                                               AC         CTCAGG
190       436307                           ..T...........T........T.........A.G.  436265
                                                            \ \                 
                                                            | |                 
                                                          TGG TAG
190       2875518                                             ..............A.G.  2875501
190       47644                                .............T...A......G....A.G.  47606
                                                             \                  
                                                             |                  
                                                        GGCTTG
190       702046                         ....T......G........A.....CA..G..A.A...  702090
                                                               \                
                                                               |                
                                                          CTCAGG
190       2714788            ............G.....T..A.....T...TG.........G....A.G.  2714730
                                              \               \                 
                                              |               |                 
                                             AT          ATTTGG
190       857267            ....G........G.............T.......G............A.G.  857208
                                              \              \   \              
                                              |              |   |              
                                             AT           GGCT  TA
190       1405120                        .....A..CA.........AG.........T....A.G.  1405164
                                                               \                
                                                               |                
                                                          CTTAGA
190       2258411            .......GCA..G.............................G....A.G.  2258469
                                              \             \ \                 
                                              |             | |                 
                                             AT           TGG TGG
190       766459                          ...T...............G.........G....A.G.  766502
                                                             \                  
                                                             |                  
                                                        AGTTTG
190       2099638                         ....A.........TT...G.........G....A.G.  2099595
                                                               \                
                                                               |                
                                                          CATAGG
190       631879             ..C.........G..G...................A.....AG..A.A.G.  631821
                                              \             \ \                 
                                              |             | |                 
                                             AT           TGA CGG
190       968815                         .....A..A......................TG..A.G.  968859
                                                              \                 
                                                              |                 
                                                         ACTCGG
190       735461                 ........G..T.A...A..........A.........G....A.G.  735407
                                                \             \                 
                                                |             |                 
                                               AT        CTTCTG
190       3012181                         ..C..........................G....A...  3012138
                                                            \ \                 
                                                            | |                 
                                                          AAA CAG
190       1174705           .........GT......T....A.....A...-...--..........A...  1174655
                                   \                                            
                                   |                                            
                                  CC
190       1767240           ....G..C...A.G...................G.........G....A.G.  1767299
                                             \               \                  
                                             |               |                  
                                            TA          AGCTGG
190       1730331                        .....T.A............G.........G....A...  1730287
                                                             \                  
                                                             |                  
                                                        AGTTTG
190       2073679                                             ..............A.G.  2073696
190       1034439                         ....A..............G.........G....---.  1034399
                                                             \                  
                                                             |                  
                                                        AGCTTA
190       2100674           ...C.............TAT.............G.........G....A.G.  2100733
                                       \                     \                  
                                       |                     |                  
                                      AT                AGCTTG
190       2905845                          ...A...C..........C......A......AA.G.  2905803
                                                              \                 
                                                              |                 
                                                         TTTTGG
190       1871148                ..C..........AT.............G....A....G....A...  1871202
                                         \                   \                  
                                         |                   |                  
                                        GG              ATCTTG
190       661199          ..A...G........G..G...............................T.G.  661260
                                              \             \ \                 
                                              |             | |                 
                                             AT           TGG TGG
190       770719                         ....T...............A.........T....A.G.  770763
                                                               \                
                                                               |                
                                                          TTTAGG
190       1412240                                 .....................G....AAG.  1412205
                                                            \ \                 
                                                            | |                 
                                                          TGG TGG
190       730199                .............T....A........A.G.........G.G..A.G.  730254
                                         \                  \                   
                                         |                  |                   
                                        GG             TAACTC
190       1601442            ..C...C.....G...........T.......A..............A...  1601384
                                              \                \                
                                              |                |                
                                             AG           CTCAGG
190       1610320            ..C...C.....G...........T.......A..............A...  1610262
                                              \                \                
                                              |                |                
                                             AG           CTCAGG
190       1960020               ...C.....G......T...........................A.G.  1959965
                                           \                \  \                
                                           |                |  |                
                                          TA              TGG GGG
190       1470721                ....GT.G.....A...T.........................A.GC  1470773
                                                            \ \                 
                                                            | |                 
                                                          TGC AGG
190       1614385                          ...A.............GG.........G....A.G.  1614427
                                                            \                   
                                                            |                   
                                                       TGGTTT
190       254370                         .....A.T...........-..........G....A.G.  254413
                                                                 \              
                                                                 |              
                                                            TCGGGA
190       1698273                  ....TG..T.T....................A....G....A.G.  1698223
                                                              \                 
                                                              |                 
                                                         ACTCTG
190       2200545            ..C...C.....G...T.........................G....A.G.  2200487
                                           \                \  \                
                                           |                |  |                
                                          GG            TGACT  G
190       2880761                      ..C....A.............T...............A...  2880715
                                                           \  \                 
                                                           |  |                 
                                                         CAG TGG
190       586419                              ....A.........-.......A..G....A.G.  586387
190       949505               ....C...A.G........A.T.A......A...A..A..G....A.G.  949449
                                              \               \                 
                                              |               |                 
                                             AT          ACTCAG
190       955381               ....C...A.G........A.T.A......A...A..A..G....A.G.  955325
                                              \               \                 
                                              |               |                 
                                             AT          ACTCAG
190       1528273                   .....-...A...............A........TG....A.G.  1528225
                                                              \                 
                                                              |                 
                                                         ACTCAG
190       677795                 ...T.........AT..A...C......A...A.....G....A.G.  677741
                                         \                 \                    
                                         |                 |                    
                                        AC            ATGACT
190       1744661                          ...A..............G...A.C...G....A.G.  1744703
                                                             \                  
                                                             |                  
                                                        AATTTG
190       695334                          ...T..............................A...  695377
                                                            \  \                
                                                            |  |                
                                                        TGGCT  G
190       1740877                          ..T...............A..............A.T.  1740835
                                                               \                
                                                               |                
                                                          CTCCGG
190       1229492                        ....T...............G.........G....A.G.  1229536
                                                             \                  
                                                             |                  
                                                        GGTTTA
190       323162                    .....-..................................A.G.  323114
                                                           \  \                 
                                                           |  |                 
                                                         GAG CAG
190       677988                         ....T....A.........................A.G.  678032
                                                            \ \                 
                                                            | |                 
                                                          TGA CAG
190       1053125            ...G.......AG....A........................G....A.G.  1053067
                                            \              \  \                 
                                            |              |  |                 
                                           GC            GTG AAG
190       965732                    ....A....T....C....................G....A.G.  965683
                                                            \ \                 
                                                            | |                 
                                                          TGG TTG
190       2159718            ...G...G........-.T.......TG....A.---..........A.G.  2159766
                                         \                                      
                                         |                                      
                                        GG
190       2070797            ...G......A.....T...............G......AG......A.G.  2070739
                                         \                     \                
                                         |                     |                
                                        GG                CTTGGG
190       2081627            ...G......A.....T...............G......AG......A.G.  2081569
                                         \                     \                
                                         |                     |                
                                        GG                CTTGGG
190       150444                 ...G....G...................A..............A.G.  150390
                                              \                \                
                                              |                |                
                                             AC           CTTGGG
190       2271322                             ..............................A...  2271283
                                                            \ \                 
                                                            | |                 
                                                          TAG CAG
190       1741209                              .............TG..............A.G.  1741171
                                                               \                
                                                               |                
                                                          CTCACA
190       506279             ...G...G....G.............A...............T....A...  506337
                                              \             \ \                 
                                              |             | |                 
                                             AC           TGG CAG
190       1026431                               .......................G....A.G.  1026394
                                                              \                 
                                                              |                 
                                                         ACTCCA
190       456375                         ..................A.G.........G....---.  456334
                                                               \                
                                                               |                
                                                          TTTGGA
190       1311751                          ...A........T........A......G....A...  1311793
                                                              \                 
                                                              |                 
                                                         ACTTGG
190       2774299           ...C...CG....G..................GG..............A.G.  2774358
                                              \             \                   
                                              |             |                   
                                             AC        AGGCAT
190       1031709            ..C..............T..C...........G.........G....A.G.  1031651
                                         \                   \                  
                                         |                   |                  
                                        GT              AGCTTG
190       1907457            ...G..G.A...G....A.............................A...  1907399
                                               \            \  \                
                                               |            |  |                
                                              TA        TGGCT  G
190       2857039            ..C...C.....G.............................G....A.G.  2857097
                                              \             \ \                 
                                              |             | |                 
                                             AT           TGG ATG
190       2194134         ......-...G....G............A.....................A.G.  2194194
                                              \             \ \                 
                                              |             | |                 
                                             AT           AAG CAG
190       602650                         ..............................G....A.G.  602606
                                                           \  \                 
                                                           |  |                 
                                                         GTG TGG
180       2082329            ...G.T.G....G..........T........A.........G....A.G.  2082271
                                              \               \                 
                                              |               |                 
                                             AT          ACTGAG
180       877085                         .....AT.............G..........T.---...  877044
                                                             \                  
                                                             |                  
                                                        AACTTG
180       1535141                      ...T..T.A............................---.  1535184
                                                            \ \                 
                                                            | |                 
                                                          TGG TGG
180       1420017           ...C....G.A......G......................A.A.....---.  1419961
                                         \                 \  \                 
                                         |                 |  |                 
                                        GG               GTG CTG
180       599845                         ....A....A....................G....A.G.  599801
                                                            \ \                 
                                                            | |                 
                                                          TGA CAG
180       1129522                                             ............A.A.G.  1129505
180       839218               .....G....A...............A.A........A...T.A.A.G.  839273
                                              \           \   \                 
                                              |           |   |                 
                                             AT          GT TGG
180       2694928           ....C.T.G........T..............................A.G.  2694987
                                         \                  \ \                 
                                         |                  | |                 
                                        GG                TGA CAG
180       701546                           ..A.................G............A.G.  701506
                                                             \    \             
                                                             |    |             
                                                           CAA    A
180       1503739                             ....A..........A.....A...G....A.G.  1503700
                                                               \                
                                                               |                
                                                          CTTGGG
180       1694045           ...C...C.CA..G...................G........AG....A.G.  1693986
                                              \              \                  
                                              |              |                  
                                             AT         CCCTTG
180       203769                               ..A.....................G....A.G.  203731
                                                            \ \                 
                                                            | |                 
                                                          TGG CAG
180       204878                               ..A.....................G....A.G.  204840
                                                            \ \                 
                                                            | |                 
                                                          TGG CAG
180       963351                  .......G.T......T.........................A.G.  963404
                                              \             \  \                
                                              |             |  |                
                                             TC         TGACT  G
180       1337055                ..C.........T..............................A...  1337109
                                         \                    \                 
                                         |                    |                 
                                        GG               GCTCGG
180       1792027                        .....A........................G....A.G.  1791983
                                                            \  \                
                                                            |  |                
                                                        AGGCT  G
180       1743289                    ....G.......A...........A............T.A.G.  1743239
                                              \                \                
                                              |                |                
                                             CT           CTCTGG
180       724769                          .........................G...G....---.  724729
                                                           \  \                 
                                                           |  |                 
                                                         GTG CAG
180       1231139                               .......................G...AA.G.  1231176
                                                               \                
                                                               |                
                                                          CTTAGG
180       2610824                       .....T...............G.........G....A.G.  2610779
                                                             \                  
                                                             |                  
                                                        AGCTCT
180       2609407                       .....T...............G.........G....A.G.  2609362
                                                             \                  
                                                             |                  
                                                        AGCTCT
180       1612525           ....G...G..A.....T....-....................G....A.G.  1612468
                                         \                   \   \              
                                         |                   |   |              
                                        GG                 AAC  TG
180       1631181           ....G...G..A.....T....-....................G....A.G.  1631124
                                         \                   \   \              
                                         |                   |   |              
                                        GG                 AAC  TG
180       2244471                                           ...........T....A...  2244452
180       368910                                              .........G....A.G.  368927
180       389477             ...G...G....G..G...............TG...A.......C..A.G.  389419
                                              \                \                
                                              |                |                
                                             AT           CTTGAA
180       793486             ......C...A......A...A........T..C........GT...A.G.  793428
                                         \                  \     \             
                                         |                  |     |             
                                        GG                TGA   AGA
180       1056553            ......C.....A....A..............A.....C...G....A.G.  1056495
                                                \              \                
                                                |              |                
                                               AC         CTCGGG
180       897240                           ..................A...A.....G....A.G.  897198
                                                               \                
                                                               |                
                                                          TTTGGG
180       1201273                               .......................G....A.G.  1201311
                                                               \                
                                                               |                
                                                         TTGGTGG
180       1393431                        ....................G.....G.T..T...A.G.  1393475
                                                             \                  
                                                             |                  
                                                        AGCTTG
180       1406593                        ....................G.....G.T..T...A.G.  1406637
                                                             \                  
                                                             |                  
                                                        AGCTTG
180       851899                           ...A............A.A...C.....G....A.G.  851941
                                                               \                
                                                               |                
                                                          TTTAGG
180       1571807            ...G..C..........A..............G.........G....A.G.  1571749
                                         \                   \                  
                                         |                   |                  
                                        GG              GGCTCA
180       1359924       .......C...C...C.G....A...A...CTA...................A.G.  1359862
                                                \        \    \                 
                                                |        |    |                 
                                               AC       AG  CAG
180       1476923                   .....-..C........G.......A..............A.G.  1476875
                                                               \                
                                                               |                
                                                          CTCGGG
180       1470905                ..C...A.G......T............G.....G...G....A.G.  1470958
                                              \                \                
                                              |                |                
                                             AT            CTCGG
180       2721976                         ...T............................A.A.G.  2722019
                                                            \ \                 
                                                            | |                 
                                                          TGA CAG
180       961833                         ....T...............A.........G....A.G.  961877
                                                               \                
                                                               |                
                                                          CTCAGG
180       1668952                                             ..............A.G.  1668969
180       1670472                                             ..............A.G.  1670489
180       687294                           ..T...............G............A.A.G.  687336
                                                             \                  
                                                             |                  
                                                        AGCACA
180       1184483                         ...T.....C........TG..............A.G.  1184526
                                                               \                
                                                               |                
                                                          TTCGAG
180       2583281                          ..T.........................G....A.G.  2583323
                                                             \                  
                                                             |                  
                                                        AGCTCA
180       2079005                                             ..............A...  2078988
180       935196                          ...T..............................A.G.  935239
                                                           \  \                 
                                                           |  |                 
                                                         ACG TGG
180       2143444                   .....G........A.........-...A......G....A.G.  2143488
                                              \                                 
                                              |                                 
                                             AT
180       786337                              ...............A..............A.G.  786376
                                                               \                
                                                               |                
                                                          CTCAGG
180       391549                           ......................ATA...G....A.G.  391590
                                                              \                 
                                                              |                 
                                                          ACTCA
180       3093913                                             ..............A...  3093896
180       3104352            ...G...G....G..T...A......................G....A...  3104410
                                              \            \  \                 
                                              |            |  |                 
                                             AT          TCA TGG
180       3117069            ...G...G....G..T...A......................G....A...  3117127
                                              \            \  \                 
                                              |            |  |                 
                                             AT          TCA TGG
180       726566             ......GG........T..................A...........A...  726508
                                         \                  \ \                 
                                         |                  | |                 
                                        GG                GGA TGG
180       1408211                          ...A...A..........A..............A...  1408169
                                                              \                 
                                                              |                 
                                                         CCTTGG
180       1171960                          ...A...A.........................A...  1172002
                                                            \ \                 
                                                            | |                 
                                                          TGG CAG
180       1510405           ....G...G.........A.............................A...  1510346
                                         \                 \  \                 
                                         |                 |  |                 
                                        GG               AAG AGG
180       3636                             ..T...................A.....G....AA..  3594
                                                              \                 
                                                              |                 
                                                         ACTCAG
180       14384                            ..T...................A.....G....AA..  14342
                                                              \                 
                                                              |                 
                                                         ACTCAG
180       1433001                          ............................G....A.G.  1432959
                                                           \  \                 
                                                           |  |                 
                                                         GGG CAG
175       1073359                          ...T..............A...A.....G....A.G.  1073317
                                                               \                
                                                               |                
                                                          CTCAGA
175       38275              ...G........G...................G.T.......G..---...  38330
                                            \                \                  
                                            |                |                  
                                           GC           GGCTTG
175       954203            ....G...G......T..A..............A.........G....A.G.  954262
                                         \                    \                 
                                         |                    |                 
                                        GG               TCTTGG
175       978075                                 ........T...A.........G....A.G.  978111
                                                               \                
                                                               |                
                                                          CTCAGT
175       137020                                              ..............A.G.  137003
175       356710                           ....T.......................G....A.G.  356752
                                                           \  \                 
                                                           |  |                 
                                                         ACA CGG
175       768468                         .....A........................G....A.G.  768424
                                                           \  \                 
                                                           |  |                 
                                                         ACA TGG
175       1120057                          ..T...............C....T.........---.  1120018
                                                              \                 
                                                              |                 
                                                         AATCAG
175       494272                          .............................G..A.A.G.  494229
                                                            \                   
                                                            |                   
                                                       GGGCTT
175       1533618                          ...A........T.....A.........G....AAG.  1533576
                                                               \                
                                                               |                
                                                          CTTGGG
175       484401                          .............................G..A.A.G.  484358
                                                            \                   
                                                            |                   
                                                       GGGCTT
175       1432942                   ..........A...A....T............AT.G....T...  1432891
                                         \                  \   \               
                                         |                  |   |               
                                        GG                GAA AGA
175       1538376                          ............T.....A.........G....AAG.  1538334
                                                               \                
                                                               |                
                                                          CTTGGG
175       450616                    .......T.T.........G.....A.........G....A.G.  450565
                                         \                     \                
                                         |                     |                
                                        GG                CTCAGG
175       802656                           ..T.........A............A..G......G.  802698
                                                              \                 
                                                              |                 
                                                         ACTCTG
175       804979                           ..T.........A............A..G......G.  805021
                                                              \                 
                                                              |                 
                                                         ACTCTG
175       44110                          .....A.....C.........A.............A.GG  44066
                                                             \                  
                                                             |                  
                                                        AACTTG
175       799209                          ..........C......A...........G....A.G.  799167
                                                         \    \                 
                                                         |    |                 
                                                        AG  CAG
175       1283206                          ..................A.........G..A.A..T  1283164
                                                               \                
                                                               |                
                                                          CTCAGG
175       343560                                              .........G....A.G.  343543
175       586611                           ..T..............................A.G.  586569
                                                            \ \                 
                                                            | |                 
                                                          TGA TTG
175       1371557                                             .........G...AAAG.  1371574
175       2974031                        ....G.............T...........-....A.G.  2973988
                                                           \   \                
                                                           |   |                
                                                       ACAAC   A
175       1349249                        .....A...A....................G....A.G.  1349293
                                                              \                 
                                                              |                 
                                                         ACTTGG
175       2688829                            .................A.A...........ATG.  2688869
                                                            \                   
                                                            |                   
                                                       TGGCTC
175       855578                                .............AA..T.....G....A.G.  855609
175       855924                                .............AA..T.....G....A.G.  855955
175       1513207                          ...A.............TG.........G....A.G.  1513249
                                                              \                 
                                                              |                 
                                                         ATCAGG
175       134236                           ..T...............G.........G....A...  134194
                                                             \                  
                                                             |                  
                                                        AACTCA
175       517639                          ...............T...G.........G....A.G.  517680
                                                             \                  
                                                             |                  
                                                          GGCA
175       520529                          ...............T...G.........G....A.G.  520570
                                                             \                  
                                                             |                  
                                                          GGCA
175       262179             ..C...C.....G........A.........................A...  262121
                                              \            \  \                 
                                              |            |  |                 
                                             AT          ATG TCA
175       1633451                                             .........G....A.G.  1633434
175       1836847                ........G...T..............................A...  1836901
                                           \                   \                
                                           |                   |                
                                          AG              CTTTGG
175       1245793                   .....G....A.......C......A.........G....A.G.  1245742
                                               \              \                 
                                               |              |                 
                                              TC         ACTTGG
175       1126810                    ....G....AT.......................G......G.  1126857
                                                             \                  
                                                             |                  
                                                         ACTCA
175       15605                          ....T...................C..T..G.C..A...  15561
                                                              \                 
                                                              |                 
                                                         ACTTAG
175       316811                 ...G.....................TC.A..............A.G.  316864
                                         \               \                      
                                         |               |                      
                                        GG           AGTGG
175       62660                           ...................G....T.........A.G.  62616
                                                               \    \           
                                                               |    |           
                                                          CTCAGG    T
175       173774                    .....-..............T...................A.G.  173822
                                                            \ \                 
                                                            | |                 
                                                          AGA TGG
175       161496                .........G...T....A.....T.......A...........A.G.  161441
                                           \                  \                 
                                           |                  |                 
                                          GG             ACCTGG
175       544972                              ...............A.........GA...A.G.  544933
                                                              \                 
                                                              |                 
                                                         ACTCGG
175       181784              ..G...G....G........AAG.......................A.G.  181727
                                              \             \ \                 
                                              |             | |                 
                                             AT           TGG TGG
175       120681                         ......A..............T.......A.....A.GC  120723
                                                              \                 
                                                              |                 
                                                           ACTG
175       125981                         ......A..............T.......A.....A.GC  126023
                                                              \                 
                                                              |                 
                                                           ACTG
175       1096375                              ........T...............G....A.G.  1096337
                                                            \ \                 
                                                            | |                 
                                                          AGG CAG
175       2798449            ..C...........T.................G............T.A.G.  2798391
                                              \              \                  
                                              |              |                  
                                             AT         AGTCCT
175       335202                 ........G..C......C...........G.......G....A.G.  335148
                                              \               \                 
                                              |               |                 
                                             AT          ACTGCA
175       1374527   ...T...--..C...C.....G...............T..................A...  1374593
                                              \               \    \            
                                              |               |    |            
                                             AT          ACTCAG    T
175       1032753                          .................................A.G.  1032711
                                                             \                  
                                                             |                  
                                                        AGCTCA
175       1058036                         ....A.........T......T............A...  1057993
                                                           \  \                 
                                                           |  |                 
                                                         ACA TGG
175       1523592                          ..T...............A.........G....A.G.  1523550
                                                               \                
                                                               |                
                                                          CTTGGA
175       1298940                ...G....G......................C...........AC..  1298886
                                              \            \  \                 
                                              |            |  |                 
                                             AC          GTG TGG
162       3038373                        ....T...............AA.TCAG...G.T....C.  3038335
162       217126                                              ..A...........A.G.  217109
162       2317135                          ...A..............G.........G....A.G.  2317093
                                                             \                  
                                                             |                  
                                                        AATTCA
162       2919196            ..C...C..............C........A...........G....A.G.  2919254
                                         \                  \ \                 
                                         |                  | |                 
                                        GG                TGA CAG
162       2482788                        .....T........................G......G.  2482744
                                                              \                 
                                                              |                 
                                                         GCTCAG
162       3255202                        .....A...A..........A........AG....A.G.  3255246
                                                               \                
                                                               |                
                                                          CTTGGG
162       2640403                                             .........GA...AAG.  2640386
162       2507247                         ...T.........................G....A.G.  2507290
                                                            \  \                
                                                            |  |                
                                                        TGGCT  A
162       3029211                         ....A.............................A...  3029168
                                                           \  \                 
                                                           |  |                 
                                                         TCG TGG
162       218325                         ..............T.....G.........G..A.A.G.  218282
                                                             \                  
                                                             |                  
                                                         AACTT
162       2159224                          ..T.....A.........G..............A.G.  2159266
                                                              \                 
                                                              |                 
                                                         ATTCAG
162       106535                    .....-.T.T.......G.......A.............AA.G.  106487
                                                               \                
                                                               |                
                                                          CTTGGG
162       2208591                                                ......G....A.G.  2208577
162       2544568                        ....T......................A...T...A.G.  2544612
                                                            \  \                
                                                            |  |                
                                                        TGACT  G
162       2528616                          ...A.T.......T....A.........G........  2528660
                                                            \               \  \
                                                            |               |  |
                                                       TGACTC               A  G
162       2541254                        ....T...............A.........G....A...  2541295
                                                               \                
                                                               |                
                                                             CGG
162       3187335                          ..T...............G.G.A.....G...AA.G.  3187293
                                                            \                   
                                                            |                   
                                                       TGGCTC
162       1175268                    ....G...................A.........G....A.G.  1175318
                                              \                \                
                                              |                |                
                                             AT           CTTGGG
162       2994789          .....GAT.....GG......T...............A.........CAA.G.  2994729
                                              \               \                 
                                              |               |                 
                                             AT          ACTCAG
162       62563                            ................C...........G....A...  62521
                                                              \                 
                                                              |                 
                                                         ACTCAG
162       64797                            ................C...........G....A...  64755
                                                              \                 
                                                              |                 
                                                         ACTCAG
162       238988             ...G...G....G....A..............G.........G....A.G.  238930
                                                \            \                  
                                                |            |                  
                                               AC       AGCTCA
162       3195094            ...G...G....A.....T..................A....G....A.G.  3195036
                                              \             \ \                 
                                              |             | |                 
                                             AT           TGT CAG
162       3205602                   .....-.A.T...............G......A..G....A.G.  3205650
                                                             \                  
                                                             |                  
                                                        AGCTCA
162       3230626                ..C.........T...............A........A.....CA..  3230680
                                         \                      \               
                                         |                      |               
                                        GG                 TTGGAA
162       55027                     .....-....A..............----AA.....T...A.T.  55065
162       3028793            ...G...G....G.T......A....................G....A.G.  3028735
                                              \               \                 
                                              |               |                 
                                             AT          AGTCAG
162       732923                                 ......................G....A.G.  732958
                                                              \                 
                                                              |                 
                                                          GCAGG
162       2174423                          ...A......G..........A......G....A.G.  2174381
                                                            \  \                
                                                            |  |                
                                                        TGGCT  G
162       2280303                          ..T....T....T...............G....A.G.  2280344
                                                               \                
                                                               |                
                                                           CTCAG
162       848216                           ...A...A.........TG..............A.G.  848258
                                                               \                
                                                               |                
                                                          TTTAGG
162       301274                         ....T...............G......T..G....A.G.  301318
                                                             \                  
                                                             |                  
                                                        AGCTCA
162       488043                          ....A..............A..T....G....A.A.G.  488000
                                                               \                
                                                               |                
                                                          CTCAGA
162       2557627                        .....C....A.....................T..A.G.  2557671
                                                           \  \                 
                                                           |  |                 
                                                         ACA TGG
162       2488113                        ....G....A...................AG.CC.A.G.  2488157
                                                            \  \                
                                                            |  |                
                                                        TGGCT  G
162       513370                          ...T......................A..G....A.G.  513413
                                                               \                
                                                               |                
                                                          CTTGGG
162       510183                         ....G........G......A..............A.G.  510139
                                                               \                
                                                               |                
                                                          CTCGAG
162       1476632                        ....G.....C................A......CA...  1476676
                                                              \                 
                                                              |                 
                                                         GCTCAG
162       1841967                        ....T...............G.........G....A.G.  1842011
                                                             \                  
                                                             |                  
                                                        AGCTTG
162       2768216                      ..C...T...............G.............---..  2768173
                                                               \                
                                                               |                
                                                          CTGGGG
162       911640                         .....A.T.............A........G....A...  911596
                                                               \                
                                                               |                
                                                          CCTGAA
162       636573                         .....A..............G..............A.G.  636529
                                                             \                  
                                                             |                  
                                                        AGCTCA
162       1753242                        .....A....G.....T..........C.........G.  1753198
                                                              \                 
                                                              |                 
                                                         TCTTGA
162       1755345                        .....A....G.....T..........C.........G.  1755301
                                                              \                 
                                                              |                 
                                                         TCTTGA
162       1523342                              ..............A.CT......G....AAG.  1523380
                                                                 \              
                                                                 |              
                                                            CACGTA
162       2539408                          ............................G......G.  2539366
                                                             \ \                
                                                             | |                
                                                          AACT GC
162       2297540                        ....TA........G...............G....A.G.  2297496
                                                               \                
                                                               |                
                                                          GTGGGG
162       2298461                        ....TA........G...............G....A.G.  2298417
                                                               \                
                                                               |                
                                                          GTGGGG
162       1994352                         ....A.............GA.........G....A.G.  1994309
                                                               \                
                                                               |                
                                                          CTCGGA
162       444289                 ...G........T......G........A..........T...A.G.  444235
                                         \                    \                 
                                         |                    |                 
                                        GG               ATTTGG
162       1695866                             ....................T.........A...  1695827
                                                            \ \                 
                                                            | |                 
                                                          TGG TGG
162       1696810                             ....................T.........A...  1696771
                                                            \ \                 
                                                            | |                 
                                                          TGG TGG
162       1702271                             ....................T.........A...  1702232
                                                            \ \                 
                                                            | |                 
                                                          TGG TGG
162       2598038                          ..T..T............A.........G....A.G.  2598080
                                                               \                
                                                               |                
                                                          CTCAGG
162       66048               ..G........A....A........................G....A.G.  65994
                                                \             \                 
                                                |             |                 
                                               AC           CGG
162       256957                         .....A.......................AG....A.G.  257001
                                                            \ \                 
                                                            | |                 
                                                          AGG CAG
162       792936                           ..................A.........G....A.G.  792895
                                                            \                   
                                                            |                   
                                                        CAGCT
162       2241083   ....A..GA...G..C.....GC..................G.........G....A.G.  2241016
                                              \              \                  
                                              |              |                  
                                             AT         AACTTG
162       1189069                        .....T.T..A.........A.........G....A.G.  1189025
                                                               \                
                                                               |                
                                                          CTCAGG
162       3208542               ...G.....-...T...............A....TC...G....A.G.  3208594
                                                               \                
                                                               |                
                                                          CTCAGG
162       2309532            ..C...AG....G.............A....A.....T....G....AAG.  2309474
                                               \               \                
                                               |               |                
                                              TG          CTCAGG
162       3019763                ........G.A.T...................A..........A.GG  3019816
                                            \                 \                 
                                            |                 |                 
                                           GT             GAGAG
162       3090238                         ....T..............---............A...  3090204
162       422969                     ....G..................TG..............A.G.  422919
                                              \                \                
                                              |                |                
                                             AT           TTTAGG
162       2074116   ....T..AA...G..CG..C.G........A....................G....A.G.  2074182
                                              \             \  \                
                                              |             |  |                
                                             AT          AGCT  G
162       3215275            ...G..C.........T......G..................G....A.G.  3215217
                                           \                \ \                 
                                           |                | |                 
                                          TG              TGG TGG
162       2415561            ...G........G....A...A.........................A...  2415503
                                                \           \ \                 
                                                |           | |                 
                                               AC         TGG TGG
162       2992894                      ....T.T..................T...........A.G.  2992848
                                                            \ \                 
                                                            | |                 
                                                          TGG CGG
162       97913                            ..................G.........G....A.G.  97955
                                                             \                  
                                                             |                  
                                                        AGCTCA
162       1967584                          ..T...............A..............A.G.  1967626
                                                               \                
                                                               |                
                                                          CTCAAG
162       1982211                          ..T...............A..............A.G.  1982253
                                                               \                
                                                               |                
                                                          CTCAAG
162       1989850                          ..T...............A..............A.G.  1989892
                                                               \                
                                                               |                
                                                          CTCAAG
162       3241544            ...G......-......A..........T.............G....A.G.  3241485
                                           \      \         \ \                 
                                           |      |         | |                 
                                         ACA      A       GGG TTG
162       76054                       ..G....TA.............TG.........GG...A.G.  76101
                                                               \                
                                                               |                
                                                          CCCAGG
162       2150791                          ..T..............GG.........G....A.G.  2150833
                                                            \                   
                                                            |                   
                                                       AAATTT
162       2612710                        ..................A..C.......TG....A.G.  2612666
                                                            \                   
                                                            |                   
                                                       TGGCTC
162       2633436           ....G........G....A........................G....A.G.  2633493
                                           \                 \                  
                                           |                 |                  
                                          TA              TACA
162       705665                         .....A.............AG.........G......G.  705621
                                                            \                   
                                                            |                   
                                                       AAATTC
162       322893             ...G..C.........G.........................G....A.G.  322833
                                         \                    \                 
                                         |                    |                 
                                      GGCA               ACTCAG
162       734571            ...C....GC.......T...............G.........G....A.G.  734512
                                         \                   \                  
                                         |                   |                  
                                        GG              AGCTCA
162       267079                ...C..........................A........G..A.A...  267024
                                         \                 \  \                 
                                         |                 |  |                 
                                        GG               GTG TAG
162       2084288                        ....T...........................T..A.G.  2084245
                                                            \ \                 
                                                            | |                 
                                                          TGT GG
162       2086219                        ....T...........................T..A.G.  2086176
                                                            \ \                 
                                                            | |                 
                                                          TGT GG
162       152916                           ............T......................G.  152958
                                                            \ \                 
                                                            | |                 
                                                          GGG CAG
162       561422    ...G...G....-..C..........A......................G......A.G.  561490
                             \           \                 \  \                 
                             |           |                 |  |                 
                            AG          GG               GTG TGG
129       2161436                ........G....A.A............A..............A...  2161490
                                                  \            \                
                                                  |            |                
                                                 CC       CTTGGG
129       2166906            ...G..C.....G....A...A...............A....G....A.C.  2166964
                                                \           \ \                 
                                                |           | |                 
                                               AC         TGG CAG
129       1920348               ...C..........A..............G.....A....A...A.G.  1920403
                                           \                 \                  
                                           |                 |                  
                                          TG            AGTTTG
129       2437449                        ....G..............................A.G.  2437405
                                                            \ \                 
                                                            | |                 
                                                          TAG TGG
129       2762282            ...G...G........T...........T.............G....A.T.  2762224
                                         \                  \                   
                                         |                  |                   
                                        GG             TAGCTT
126       146462             ...G............T.....................AA..G....A.G.  146404
                                         \                  \  \                
                                         |                  |  |                
                                        GG              CAACT  A
126       2799633                          ......C...........A.............AA...  2799591
                                                               \                
                                                               |                
                                                          CTTGGG
126       1686422                          ...A.............TG.........G....A.G.  1686386
126       1045058                          ...A..............A.....C...G....A.G.  1045016
                                                             \                  
                                                             |                  
                                                        AGCTCG
126       2905982         .....C....G.....T..T....................T....G....A.G.  2906043
                                         \                  \ \                 
                                         |                  | |                 
                                        GA                TGG CAG
126       2911072         .....C....G.....T..T....................T....G....A.G.  2911133
                                         \                  \ \                 
                                         |                  | |                 
                                        GA                TGG CAG
126       2919171          ....C....G.....T..T....................T....G....A.G.  2919231
                                         \                  \ \                 
                                         |                  | |                 
                                        GA                TGG CAG
126       145009                           ..T...............A..............A.G.  145051
                                                               \                
                                                               |                
                                                          CTCGGG
126       160468            ...C...C..........A........A....................A.G.  160527
                                         \                  \ \                 
                                         |                  | |                 
                                        GG                TGA CAG
126       167239             ...G..C.........TA.................A......GA..AA...  167297
                                         \                  \ \                 
                                         |                  | |                 
                                        GG                TGA TGG
126       243215             ...G.A.G........................G.........G....ATG.  243273
                                              \              \                  
                                              |              |                  
                                             AT         AGTTCA
126       955304                           ...A........T.....A.........G....A...  955346
                                                               \                
                                                               |                
                                                          CTAGGG
126       3494821                                             ..............A.G.  3494804
126       3497527                                             ..............A.G.  3497510
126       3500244                                             ..............A.G.  3500227
126       175689                         ....A.......T....................A.A.G.  175732
                                                         \    \                 
                                                         |    |                 
                                                        AG  AGG
126       318342                                 ...........................A.G.  318378
                                                               \                
                                                               |                
                                                          CTCAGG
126       201011                 ..C.......T..A..............G......A..G....A...  200957
                                         \                   \                  
                                         |                   |                  
                                        GG              AATTTG
126       2154                                .........................G....A.G.  2193
                                                            \ \                 
                                                            | |                 
                                                          TGG CAG
126       3594914                   .....-...T...............A..............A.G.  3594962
                                                               \                
                                                               |                
                                                          TTCAGG
126       2496647                          ..T................C.............A.G.  2496689
                                                            \    \              
                                                            |    |              
                                                          TGG  AAT
126       3429547           ....G..C.....A..G.A..............A.........G....A.G.  3429606
                                               \               \                
                                               |               |                
                                              TA          CTCGGG
126       64810               ..G..C..........A..............G...T..........A...  64867
                                         \                   \                  
                                         |                   |                  
                                        GG              AACTCA
126       1557109                        ....T..........T....A..............A...  1557153
                                                               \                
                                                               |                
                                                          TTTGGG
126       201837                    .....-....A.............T.....T...T.G...A...  201885
                                                              \                 
                                                              |                 
                                                         ACTCAG
126       204174             ...G..A.....G....A..........T...G..............T.G.  204232
                                            \                  \                
                                            |                  |                
                                           GC             CTCTGG
126       2745952                        ...................................A.G.  2745996
                                                           \  \                 
                                                           |  |                 
                                                         GTG CAG
115       3525254                        ....T.............A..A.............A.G.  3525210
                                                           \  \                 
                                                           |  |                 
                                                         ATG CAA
115       3035779                                             .........G....A.G.  3035762
115       3389752                          .........G........A..............A.G.  3389793
                                                            \                   
                                                            |                   
                                                        TGGCT
115       2991746            ..C...G.G...G....A..............A........A.....A.G.  2991804
                                               \              \                 
                                               |              |                 
                                              TT         ATTTAG
115       1052409           ...C...C.....G............................-.....A.G.  1052467
                                              \              \                  
                                              |              |                  
                                             AT         AATTTG
115       2862087                                             .........G....A.G.  2862104
115       2897170                    .....-...T..............G......A.......A.G.  2897217
                                                             \                  
                                                             |                  
                                                        AGCTTG
115       93990                 ...C.....G....A..............G.......T......A.G.  94045
                                                \            \                  
                                                |            |                  
                                               AC       AGCTCA
115       3185924                             .....................A.......AA.G.  3185885
                                                              \                 
                                                              |                 
                                                         ACTTGG
115       2334144                        .........A...............T.........A.G.  2334188
                                                            \ \                 
                                                            | |                 
                                                          TGG AGG
115       3670184                                             ..............A.G.  3670167
115       2788203           ...C..CC.....G........A.....T....A.........G....A.G.  2788262
                                             \                 \                
                                             |                 |                
                                            TA            CTCAGG
115       3618282                         ...A.T.............G..............A.G.  3618240
                                                              \                 
                                                              |                 
                                                          ATCAG
115       3162196                        ....T.T.............G..............AAG.  3162152
                                                            \                   
                                                            |                   
                                                       AGGCTC
115       3490005                        .....A.T...........AG.........G....A.G.  3489961
                                                            \                   
                                                            |                   
                                                       TGGTTC
115       742926                         .....A.............GG.........G....A.G.  742879
                                                              \                 
                                                              |                 
                                                      ACAGTTTAG
115       3483329                              ........................G......G.  3483368
                                                         \    \             \   
                                                         |    |             |   
                                                       AAG  CAG             A
115       3446954                        ....T.........A....................A.G.  3446910
                                                            \  \                
                                                            |  |                
                                                          TGA GGG
115       3627022                          ..................A.........G....A.G.  3626980
                                                             \                  
                                                             |                  
                                                        AGCTTA
115       2675688           ...C.........G.................................AA.G.  2675629
                                              \           \   \                 
                                              |           |   |                 
                                             AT         AGT CAG
115       2687354           ...C.........G.................................AA.G.  2687295
                                              \           \   \                 
                                              |           |   |                 
                                             AT         AGT CAG
115       2690830                          ..T...............A..............A...  2690872
                                                              \                 
                                                              |                 
                                                         TTTTGG
115       3746919                          ..T..............................A...  3746877
                                                            \ \                 
                                                            | |                 
                                                          TGG CAG
109       1530989            ..........A......A..............A.G.......G....AAG.  1530931
                                         \                    \                 
                                         |                    |                 
                                        AG               ACTCGA
109       2781964                        .....A........................G..A.A.G.  2782008
                                                            \ \                 
                                                            | |                 
                                                          TGA CGG
109       2125830            ..C...C.....G....A.T............A.........G..A.A.G.  2125772
                                           \                  \                 
                                           |                  |                 
                                          TA             ACTGGA
109       2043191                                             .........GT.A.....  2043208
109       3065210                          ...A.......C.......C.......TG....A...  3065168
                                                            \     \             
                                                            |     |             
                                                          AGG   AGA
109       3210926                        ....T.................G......AG....A.G.  3210884
                                                             \                  
                                                             |                  
                                                          AGCT
109       1261292                          ........................A...G....A...  1261250
                                                               \                
                                                               |                
                                                          CTCTGG
109       2973390                               .............A..............---.  2973424
                                                               \                
                                                               |                
                                                          CTCAGG
109       1605937                          ..T...............G..................  1605895
                                                               \                
                                                               |                
                                                          CCCAGG
109       3712165                ..C.....G.............................G....---.  3712114
                                              \               \                 
                                              |               |                 
                                             AT          ACTTGT
109       696744                                              ...T.....G....---.  696730
109       701494                                              ...T.....G....---.  701480
109       3435589                        ...........................A...A...A.G.  3435633
                                                            \ \                 
                                                            | |                 
                                                          AAA TGG
109       3290926             ......G....G.....T.......................G....---.  3290872
                                              \               \                 
                                              |               |                 
                                             AT          ACTCTG
109       3195435                   .....-...G...............G.........G....A.G.  3195387
                                                             \                  
                                                             |                  
                                                        AGCTCA
109       1118910            ...G..C.....G..........G..................G....A.G.  1118852
                                              \             \ \                 
                                              |             | |                 
                                             AG           TGG TAG
109       2195482                         ....A.T...........TG.........G....A.G.  2195439
                                                               \                
                                                               |                
                                                          TTCGGG
109       1806354                        ....GC..C..................T.AG....A.G.  1806398
                                                            \  \                
                                                            |  |                
                                                        TGACT  G
109       1951289            ...G..C.....G.........G.........A.......GTG....A.G.  1951231
                                              \               \                 
                                              |               |                 
                                             AC          ACTGGC
109       691546                                              ...T.....G....A.G.  691529
109       694143                                              ...T.....G....A.G.  694126
109       3622210                        ....................A.........G....A.G.  3622166
                                                            \                   
                                                            |                   
                                                       TGGCTC
109       759315                              ......................A..G....A.G.  759276
                                                            \ \                 
                                                            | |                 
                                                          TGG TGG
109       2862519                ...G....G....A..............A.........G..A.A.G.  2862573
                                            \                  \                
                                            |                  |                
                                           CC             CTTGGG
109       957033                           ..T...............C...A.G...G...A..-.  957073
                                                             \                  
                                                             |                  
                                                         AGCTT
109       962583                           ..T...............C...A.G...G...A..-.  962623
                                                             \                  
                                                             |                  
                                                         AGCTT
109       3506066            ..C.....CA..G.......................A..A..G....A...  3506008
                                              \             \ \                 
                                              |             | |                 
                                             AT           TGA TGG
109       3483444                        ....................G..............A.G.  3483400
                                                             \                  
                                                             |                  
                                                        AGCTAG
109       1972818                              ........................GTG..A.G.  1972780
                                                            \ \                 
                                                            | |                 
                                                          AGG CAG
109       1975113                              ........................GTG..A.G.  1975075
                                                            \ \                 
                                                            | |                 
                                                          AGG CAG
109       3041626                        ....G.........................G....A.G.  3041670
                                                            \ \                 
                                                            | |                 
                                                          TGC CAG
109       1664245                          ..T...............G.........G....A.G.  1664287
                                                             \                  
                                                             |                  
                                                        AGCTCA
109       1593904            ...G...GC...A....A..............G.........G....A.G.  1593847
                                                 \           \                  
                                                 |           |                  
                                                 C      GACTTG
109       2265731                             ...............--...T.........A.G.  2265700
109       3213315                        ....T...............G......A..G....A.G.  3213359
                                                             \                  
                                                             |                  
                                                        CACTTG
109       1914841                        ...............TT.............G......G.  1914800
                                                              \                 
                                                              |                 
                                                            CCA
109       840211                           ..................G.........G.T..A.G.  840169
                                                             \                  
                                                             |                  
                                                        AGCTCG
109       846162                           ..................G.........G.T..A.G.  846120
                                                             \                  
                                                             |                  
                                                        AGCTCG
109       851336                           ..................G.........G.T..A.G.  851294
                                                             \                  
                                                             |                  
                                                        AGCTCG
109       857119                           ..................G.........G.T..A.G.  857077
                                                             \                  
                                                             |                  
                                                        AGCTCG
109       1576584                          ..T........AA...............G....A.G.  1576626
                                                             \ \                
                                                             | |                
                                                          ACAT GT
109       1834927                                             .........G....A.G.  1834910
109       3253994                          ...................C..T.....G....A.G.  3253955
                                                            \                   
                                                            |                   
                                                          CTA
109       1205611               ...C...C.G..........GG......................A.G.  1205556
                                              \           \   \                 
                                              |           |   |                 
                                             TG         CGC TGG
109       2955838                         ...A...............G........AG....AAG.  2955794
                                                               \                
                                                               |                
                                                         CTCTGGG
109       2963295                         ...A...............G........AG....AAG.  2963251
                                                               \                
                                                               |                
                                                         CTCTGGG
109       1472713                        ..............G...............G....AA..  1472757
                                                            \ \                 
                                                            | |                 
                                                          TGG TGG
109       2178407           ...C...AG....G........A..........A.........G....A.G.  2178349
                                           \             \    \                 
                                           |             |    |                 
                                          GA            AG  TGG
109       1986435                          ...A...............C........G..A.A.G.  1986393
                                                           \      \             
                                                           |      |             
                                                         ACA    ATG
109       2568818                ...G......T.T.T...........................AA.G.  2568872
                                         \                  \ \                 
                                         |                  | |                 
                                        GA                TGG TGG
109       2917111                          .................................A.G.  2917069
                                                            \ \                 
                                                            | |                 
                                                          TGA CAG
109       2095396             ..G..C.....G......T........T...--.A......G....A.G.  2095347
                                              \                                 
                                              |                                 
                                             AT
109       1492878            ..C...CG....G.....G....G........A........AG....A.G.  1492935
                                              \                \                
                                              |                |                
                                              A           CTCGGG
109       2313504                               .............A.........G..T.A.G.  2313467
                                                               \                
                                                               |                
                                                          TTTAGG
109       3484106            ...G........G....A...A....................G..A.A...  3484163
                                                \           \ \                 
                                                |           | |                 
                                               AT         TGA TG
109       3721523                        .....A..............A............A.A.G.  3721567
                                                               \                
                                                               |                
                                                          CTCCGG
109       1967070               ...C.....G........A....T....TG.........---..A...  1967020
                                              \                \                
                                              |                |                
                                             AT             CTTC
109       3784448                                             ..............A.G.  3784431
109       3485628                          .......A.......G.................A.G.  3485586
                                                              \                 
                                                              |                 
                                                         CCTCAG
109       2811564                              ...............A..C.....G......G.  2811602
                                                              \                 
                                                              |                 
                                                         ACTCGG
109       2156402                ..C.....................T.............G....A.G.  2156456
                                         \                  \ \                 
                                         |                  | |                 
                                        GG                TGG TGG
109       3383780                   ..........A..............G...T.....G....A...  3383729
                                         \                   \                  
                                         |                   |                  
                                        AG              AATTTG
109       1648640                          ..T.........................G....A.G.  1648598
                                                         \    \                 
                                                         |    |                 
                                                       TAG  TGG
109       3382511            ...G.A......G...T.........................G....AA..  3382453
                                           \                \     \             
                                           |                |     |             
                                          AT              ATA   AGC
109       2527070                        .........A....................G....A.G.  2527114
                                                            \ \                 
                                                            | |                 
                                                          TGG TGG
109       3714037                             ............T...C.............A.G.  3714076
                                                            \     \             
                                                            |     |             
                                                          TGG   AGA
109       1466399          .....G...G.T..G..................................A.G.  1466459
                                            \               \ \                 
                                            |               | |                 
                                           GC             TGG CAG
109       3315792                          ...A...A......T...C..............A.G.  3315834
                                                              \                 
                                                              |                 
                                                         ACTCAG
109       2027851                          ..T.........................G....A.G.  2027809
                                                            \  \                
                                                            |  |                
                                                        GGGCT  G
109       2218245                          ...A..............A............A.A...  2218287
                                                               \                
                                                               |                
                                                          CTCTGG
109       1470972                ...G........TA..........T.............G....A.G.  1470918
                                         \                  \ \                 
                                         |                  | |                 
                                        GG                TGG TGG
109       3920554                          ..T....A........C..........AG....A...  3920596
                                                            \ \                 
                                                            | |                 
                                                          TGA CAG
109       2556626                          ...A.T............A.........G....A...  2556668
                                                              \                 
                                                              |                 
                                                         TCTTGG
109       863715             ...G...G....G...................A.........G....---.  863770
                                              \             \                   
                                              |             |                   
                                             AA        TGACTT
109       2715111                 .......-...TA....................CA..G....AAG.  2715061
                                                              \                 
                                                              |                 
                                                         TCTTGG
109       2343761         ..A...G...T....G...................G..A...........A.G.  2343700
                                              \              \                  
                                              |              |                  
                                             AC         AGTTTG
109       2572279                          ..T...............G..T...........A.G.  2572321
                                                             \                  
                                                             |                  
                                                        AGCTCA
109       1827651                        ...................................A.G.  1827695
                                                           \  \                 
                                                           |  |                 
                                                         GTG CAA
107       2203799                   .....-....A...A....................G....A.G.  2203847
                                                           \  \                 
                                                           |  |                 
                                                         ACA CAG
107       2704097                          ...A..............A.......TA.....A.G.  2704139
                                                              \                 
                                                              |                 
                                                         ACTTCA
107       2706542                          ...A..............A.......TA.....A.G.  2706584
                                                              \                 
                                                              |                 
                                                         ACTTCA
107       1533198                       ......A..............G.........GT...A.G.  1533153
                                                             \                  
                                                             |                  
                                                        AGCTCT
107       346016                    .....-....A..............G....T....G....A.G.  346064
                                                             \                  
                                                             |                  
                                                        AACTCA
107       446336                ....G........T...................A.....G..A.---.  446284
                                         \                    \                 
                                         |                    |                 
                                        GG               ACTCGG
107       1551242                ..C..........A.............T..........G....---.  1551293
                                         \                    \                 
                                         |                    |                 
                                        GG               GCTCTG
107       685597                           ..T....A........-..A.......C.....A...  685635
                                                                 \              
                                                                 |              
                                                               AAG
107       1833515                                            ..G..T.........A.G.  1833497
107       20295                          .....T.........A..............G...CA.G.  20339
                                                            \ \                 
                                                            | |                 
                                                          TGA CAG
107       1969598                          ..T............................A.T...  1969556
                                                           \  \                 
                                                           |  |                 
                                                         GTG TGG
107       1628772                         ...T...............G.........G....A.G.  1628815
                                                               \                
                                                               |                
                                                          CTTGGG
107       447654             ..C....G.........A........................G....A...  447596
                                         \                    \                 
                                         |                    |                 
                                        GA               ATTTAG
107       823893                 .............A..............G.........G......G.  823947
                                         \                   \                  
                                         |                   |                  
                                        GG              AGCTCA
107       1554320                   .....-...T..........T..............G....A.G.  1554272
                                                            \ \                 
                                                            | |                 
                                                          TGG TGG
107       1943039                              ...C..........G.........G.......G  1943001
                                                               \                
                                                               |                
                                                          CTCAGG
107       2047997                          ..T....A..........A.........G.T..A.G.  2047955
                                                              \                 
                                                              |                 
                                                         ACTTGG
107       3535866          ...T.G.....CC...T..A........T.....G....G....T....T.G.  3535806
                                               \              \                 
                                               |              |                 
                                              AA         ACTTGA
107       2701837            ..C....G....G....A.......C.T...-..............---..  2701892
                                                \               \               
                                                |               |               
                                               AC         CCCAGGT
107       3331490                        .....A.............A..........G...AA...  3331534
                                                           \  \                 
                                                           |  |                 
                                                          AT TTAG
107       2285920                        ....T.........................G....AAG.  2285876
                                                            \ \                 
                                                            | |                 
                                                          TGG CGG
107       986990             ...G.......A-...T.............A.A.........G....A.G.  986933
                                              \               \                 
                                              |               |                 
                                             AT          ACTTCA
107       1755862         ......G..C.GT.G....A...............G......T..G....A.G.  1755803
                                                             \                  
                                                             |                  
                                                        AGCTCA
107       116529                       .....-.A.A.......T...---.A...........A.G.  116493
107       246353             ..C...CT......T...T..A....................G....A.G.  246411
                                                \           \     \             
                                                |           |     |             
                                               GT         AGG   AGG
107       1556496               ....G....G..C...............................A.G.  1556441
                                              \               \                 
                                              |               |                 
                                             AA          ACTCTG
107       1656932                          ...T...A..........A..........G...A.G.  1656890
                                                              \                 
                                                              |                 
                                                         ACTCAG
107       735006                              ...................A....A.....A.GG  735045
                                                            \ \                 
                                                            | |                 
                                                          TGA TGA
107       1544610                          .............A.....C........G....A.G.  1544652
                                                           \      \             
                                                           |      |             
                                                         TTG    AAG
107       488919                           ...A........................G...AA.G.  488877
                                                            \ \                 
                                                            | |                 
                                                          TGG CAG
107       1470618                               ..A..........A..............A.G.  1470655
                                                              \                 
                                                              |                 
                                                         ACCCGG
107       1890337                          ..T....A....................GG...AA..  1890295
                                                            \ \                 
                                                            | |                 
                                                          TAG CAG
107       2401253                ...G....A....A.T........T...A.........G...AA...  2401199
                                                 \            \                 
                                                 |            |                 
                                                CT       ACTCAG
107       354831                           ...A.......A......A.C.......G....A.G.  354873
                                                                \ \             
                                                                | |             
                                                              TCT ACA
107       1966870                              .............A..........G..A.A.G.  1966832
                                                           \  \                 
                                                           |  |                 
                                                          AG TTGG
107       2028231               ...C.....G....A..............A..............A...  2028288
                                                \              \                
                                                |              |                
                                               AA       CTTGGGAA
107       3562958            ...G.T..........G...............G..............AC..  3562900
                                         \                  \                   
                                         |                  |                   
                                        GG             CAACTC
107       409748                     ...G....T...............G...A.....G....T.GG  409700
                                                             \                  
                                                             |                  
                                                        GACTGG
107       418734                     ...G....T...............G...A.....G....T.GG  418686
                                                             \                  
                                                             |                  
                                                        GACTGG
107       2222508           ....G..C.....G....A....A...G...A...........G....A.G.  2222449
                                                \           \ \                 
                                                |           | |                 
                                               AT         TGA TGG
107       1563240                   .....-....A........................G..A.A.G.  1563288
                                                              \                 
                                                              |                 
                                                         ACTCTG
107       2602278                          ...A........................T....A.G.  2602236
                                                            \ \                 
                                                            | |                 
                                                          TAA AGG
107       2464541            ..C...C.....G....A..............A.........G....A.G.  2464483
                                                \              \                
                                                |              |                
                                               AT         CTTGGG
107       1395486                          ...A..............G.........G....A.G.  1395528
                                                             \                  
                                                             |                  
                                                        AGCTCA
107       3549655                              .............T....T......G...A.G.  3549693
                                                           \  \                 
                                                           |  |                 
                                                         TTG CAA
107       581509                                               ........G....AAG.  581493
107       1059039            ...G...........C.A..............A...A.....G....A...  1058981
                                         \                     \                
                                         |                     |                
                                        GG                CTCAGG
107       1688018                          ..T.........................G.T..A.G.  1687976
                                                              \                 
                                                              |                 
                                                         ACTTGA
107       390229                               ........................G....A.G.  390267
                                                              \                 
                                                              |                 
                                                         ACCTGG
107       1597369                          ..T...............G.C....A.......A.G.  1597411
                                                              \                 
                                                              |                 
                                                         ACTCGG
107       1995339                   ..........T..............A...T.....G....A...  1995387
                                         \                     \                
                                         |                     |                
                                        GA                   CAA
107       2480920                          ...A.T...........................A.T.  2480878
                                                              \                 
                                                              |                 
                                                         ACTTAG
107       3381260        ...G..C....G..C.G...................A..A......G..A.AAG.  3381198
                                              \               \                 
                                              |               |                 
                                             AT          ACCTGG
107       2467510            ..C...C.........T....A..........A.........G....A.G.  2467449
                                         \                     \                
                                         |                     |                
                                        GG             CAGCCTGGG
107       3010059               ...C.........T..............TG.........G....A.G.  3010114
                                         \                     \                
                                         |                     |                
                                        GA                TTCTCA
107       1560697                                              ........G.G..A.G.  1560713
107       1587257                                             ...C.....G....A...  1587274
107       1717364                     ...G.............................G....A.G.  1717413
                                              \             \  \                
                                              |             |  |                
                                             AT           TGG GGG
107       2686922                                             .........G....A.G.  2686939
107       3365340                                             .........G....A.G.  3365357
107       1413870                .......CA....A...A.....T..............G....A.G.  1413924
                                            \               \ \                 
                                            |               | |                 
                                           CC             GAG TGG
107       1566776                          ...........................AG....AAG.  1566733
                                                      \     \ \                 
                                                      |     | |                 
                                                      A   TGG AGG
107       2696201                        ................A..........A..GT...A.G.  2696157
                                                              \                 
                                                              |                 
                                                         ACTCGG
107       2362646                      ....T..................C...A....G....A.G.  2362600
                                                            \      \            
                                                            |      |            
                                                          TGG    GCA
107       429648             ...G..C.....G....A..............A........AG....A.G.  429706
                                                \             \                 
                                                |             |                 
                                               AC        ACTCAG
107       897578                          ....A........................G....A.G.  897621
                                                              \                 
                                                              |                 
                                                         GCTCAG
107       2516670                .....T......T.........................G....A.G.  2516616
                                         \                    \                 
                                         |                    |                 
                                        GG               ACTCTG
107       2715649            ..C...C.....G..C......................C...G....A.G.  2715707
                                              \               \                 
                                              |               |                 
                                             AT          ACTCAG
107       1458240                         ....A.............G...............A.G.  1458198
                                                         \    \                 
                                                         |    |                 
                                                        AG  TGG
107       2660443                             ...............G...A.....G....A...  2660482
                                                             \                  
                                                             |                  
                                                        AACTTG
107       896060                           .......A..........A.........GT...A.G.  896018
                                                              \                 
                                                              |                 
                                                         CCTCGG
107       404667                         .....A.............T..........G....AAG.  404623
                                                               \                
                                                               |                
                                                          CTCGGG
107       898071           .....G...GC...G....A.............................A..C  898131
                                            \                  \                
                                            |                  |                
                                           GC             CTCGGG
107       1573417                             ........................AG....A.G.  1573456
                                                            \  \                
                                                            |  |                
                                                        TGGCC  G
107       1415651           .......C.C.........A.............G.........GT...A.G.  1415710
                                           \                \                   
                                           |                |                   
                                          TG           AGGCTC
107       2465539                ...G....G....A...A..........A.........G....A.G.  2465593
                                           \                   \                
                                           |                   |                
                                          TA              TTCAGA
107       1636404                        .........A..C.................G....CAG.  1636360
                                                           \  \                 
                                                           |  |                 
                                                         CTG TGG
107       654153                           ..................G.........G....A..T  654111
                                                             \                  
                                                             |                  
                                                        AGCTCA
107       2036844                              ........T......-........GA...A.T.  2036875
107       168158                    .....-...T..................A.T...AG....A...  168206
                                                              \                 
                                                              |                 
                                                         ACTTGA
107       1675862          ....C...C.....G...T..............................A.G.  1675803
                                          \                 \  \                
                                          |                 |  |                
                                          A             GGACT  G
107       2674329                          .................................A.G.  2674371
                                                           \  \                 
                                                           |  |                 
                                                         GTG CAG
107       3048296           ....G..C.....G....A..............G.........G....A.G.  3048237
                                               \             \                  
                                               |             |                  
                                              TA        GGCTCA
107       2973848            ..C...C.....G..................................A.G.  2973790
                                              \            \  \                 
                                              |            |  |                 
                                             AT          GTG CAG
83        1530219                        ....T...............G..............A.G.  1530175
                                                             \                  
                                                             |                  
                                                        AGCTCA
83        1736163                          ..T.........T....................A.G.  1736205
                                                           \  \                 
                                                           |  |                 
                                                         ATG TGG
83        1650176                          ..G..............T...A...........A.G.  1650218
                                                               \                
                                                               |                
                                                          CTCAGG
83        1975880             ..G..C.....G.T..................C.............A.G.  1975823
                                              \           \       \             
                                              |           |       |             
                                             AT         TGC     AGA
83        1980922             ..G..C.....G.T..................C.............A.G.  1980865
                                              \           \       \             
                                              |           |       |             
                                             AT         TGC     AGA
83        1985867             ..G..C.....G.T..................C.............A.G.  1985810
                                              \           \       \             
                                              |           |       |             
                                             AT         TGC     AGA
83        1991199             ..G..C.....G.T..................C.............A.G.  1991142
                                              \           \       \             
                                              |           |       |             
                                             AT         TGC     AGA
83        2004509                ..C.....G.T..................C.............A.G.  2004455
                                              \           \       \             
                                              |           |       |             
                                             AT         TGC     AGA
83        2400850                   .....A....A........T.....A.........G....A.G.  2400901
                                                \              \                
                                                |              |                
                                               AT         TTCAGG
83        2403464     ........---.................A..........A..T......G....A.G.  2403402
                                              \                \                
                                              |                |                
                                             AT           CTGGGG
83        1737895            ...G..C.....G....A..............A..........G.......  1737837
                                                \              \                
                                                |              |                
                                               AC         CTGGGG
83        49612             ....G..AG....G...................A.........G....A.G.  49553
                                              \              \                  
                                              |              |                  
                                             AT         AGCTCA
83        1709021                          ...A....A.........A..............A.G.  1708979
                                                               \                
                                                               |                
                                                          CTTGGG
83        2676278                        ....AT....G.........A.........G....A.G.  2676234
                                                               \                
                                                               |                
                                                          CTTGGC
83        2265842                          ...T..............A.......G.G....A.G.  2265800
                                                            \                   
                                                            |                   
                                                       CGGTTC
83        2725000                ...G....G.....T.......................G....AT..  2725054
                                           \               \  \                 
                                           |               |  |                 
                                          TA             ATG TGG
83        2730446                ...G....G.....T.......................G....AT..  2730500
                                           \               \  \                 
                                           |               |  |                 
                                          TA             ATG TGG
83        2468036                        .........A..........G.........G....A.G.  2467992
                                                               \                
                                                               |                
                                                          CTTGGG
83        1947270                        ....G.T.............A.........G....A...  1947314
                                                               \                
                                                               |                
                                                          CTCTGG
83        1774146                        ....T....A....................G....A...  1774102
                                                              \    \            
                                                              |    |            
                                                            ACT  AGC
83        1551842                             .........................G....A.G.  1551803
                                                              \                 
                                                              |                 
                                                         GCTCAG
83        2554172                        ....T........C................GT...A.G.  2554128
                                                             \                  
                                                             |                  
                                                        AGTTTA
83        2406535            ..C...C.....G....A.............TG..A......G....A...  2406477
                                               \              \                 
                                               |              |                 
                                              AC         ACATGG
83        2545717                          ..T........C................GT...A.G.  2545675
                                                             \                  
                                                             |                  
                                                        AGTTTA
83        3097637                   .....G........................G....G....A.G.  3097585
                                              \        \    \ \                 
                                              |        |    | |                 
                                             AT        T  AGG TGA
83        2544760                         ..........G........A..............A.G.  2544717
                                                               \                
                                                               |                
                                                          CTCAGG
83        2553214                         ..........G........A..............A.G.  2553171
                                                               \                
                                                               |                
                                                          CTCAGG
83        3279718            ...G...G....G....T.T............A.........G....A.G.  3279776
                                             \                 \                
                                             |                 |                
                                            TA            TTTGAG
83        566217                          ...T..............................A.G.  566260
                                                            \ \                 
                                                            | |                 
                                                          GGG CAG
83        1750922                          ............................GT...A.T.  1750880
                                                            \ \                 
                                                            | |                 
                                                          TGG CAG
83        1271440                            ................G.........G....---.  1271477
                                                             \                  
                                                             |                  
                                                        AACTCA
83        1275574                     ...G.............................G...AA.G.  1275623
                                              \             \ \                 
                                              |             | |                 
                                             AT           TGG CAG
83        2496020                          ..................G.........GG...A.G.  2496062
                                                             \                  
                                                             |                  
                                                        AATTAG
83        2564922                        ..............................G....A.G.  2564966
                                                            \ \                 
                                                            | |                 
                                                          TGT GGG
83        895941            .......C..........A........................G....A.G.  896000
                                         \                 \  \                 
                                         |                 |  |                 
                                        AG               GAG CAG
82        1054183                   ........................G...A......C....A...  1054234
                                         \                    \                 
                                         |                    |                 
                                        AG               GTATTG
82        1204947                          ...A.T..............G.......G....---.  1204909
                                                             \   \              
                                                             |   |              
                                                          AATT   A
82        2581033                                             ............A.A.G.  2581016
82        1091025                          ..T.........A..........T....G..A.A...  1090989
82        680252                           ..T.............................AA.G.  680288
82        829829             ...G..C.........T................C........G....---.  829883
                                         \                  \    \              
                                         |                  |    |              
                                        GT                CAA   GA
82        1263021                              .................A.....AG....A.G.  1262986
                                                             \                  
                                                             |                  
                                                           TTG
82        3342451             ..G...G....G....A.............A....C.....G....AAG.  3342507
                                                \            \ \                
                                                |            | |                
                                               AC          ACT GA
82        2018106                               .............A..............A.G.  2018143
                                                               \                
                                                               |                
                                                          TGCAGG
82        1294767            ...G..C.....G....A...C.........................A.G.  1294825
                                                \           \ \                 
                                                |           | |                 
                                               AT         TGG TGA
82        1040710                          ...A........T........CA.....G....A...  1040752
                                                            \  \                
                                                            |  |                
                                                        TAGCT  G
82        1974270                ...G....G....A...A....T.....G..............A...  1974216
                                           \                \                   
                                           |                |                   
                                          TA           TGGCTC
82        3494716                ..C.....G....A.........T...T..........G....A.G.  3494770
                                                \            \ \                
                                                |            | |                
                                               AC         GACT GT
82        1334015               ....G...C-....A......C.................G..A.A.G.  1334067
                                                           \  \                 
                                                           |  |                 
                                                         ATG TTG
82        3111267                         ...T...............G....A..........A..  3111223
                                                             \              \   
                                                             |              |   
                                                        AGCTCA              A
82        1013789           ....G..CG....G.............T.....A..............A...  1013730
                                              \                \                
                                              |                |                
                                             AT           CTAGAG
82        1596266                        ..............................G....A.G.  1596310
                                                           \  \                 
                                                           |  |                 
                                                         GAG TGG
82        1606215                          ...A..............A...........T..A.GG  1606173
                                                            \                   
                                                            |                   
                                                       CGGCTC
82        3087441            ...G..C.....G...................A.........G....A...  3087499
                                              \                \                
                                              |                |                
                                             AT           CTTGGG
82        1276707                          ...A..................A.....G..A.AA..  1276666
                                                              \                 
                                                              |                 
                                                          ATTCG
82        850675                            ...........................G...AA.G.  850716
                                                              \                 
                                                              |                 
                                                         GCTCAG
82        725095              ..G..C.....G............C....C...........G....A.G.  725149
                                              \               \                 
                                              |               |                 
                                             AT             TGG
82        733968              ..G..C.....G............C....C...........G....A.G.  734022
                                              \               \                 
                                              |               |                 
                                             AT             TGG
82        128572                          ...T..............---.............A...  128606
82        1160995                          ..T..............................AAG.  1160953
                                                            \ \                 
                                                            | |                 
                                                          TGG AGG
82        1149144          ..A..G..C.....A...AT.............................AAG.  1149084
                                                \           \ \                 
                                                |           | |                 
                                               AG         TGG AGG
82        1155075          ..A..G..C.....A...AT.............................AAG.  1155015
                                                \           \ \                 
                                                |           | |                 
                                               AG         TGG AGG
82        3927066                          ..T...............A..............A...  3927108
                                                               \                
                                                               |                
                                                          CTCAAG
82        630767                ...C..........A.............................A.G.  630822
                                         \                  \ \                 
                                         |                  | |                 
                                        GG                TAC CTG
82        650145                ...C..........A.............................A.G.  650200
                                         \                  \ \                 
                                         |                  | |                 
                                        GG                TAC CTG
82        3473872            ...G..C..A..G...................G.........G....A.G.  3473930
                                              \                \                
                                              |                |                
                                             AT           TTTGGG
82        129894            ...C....G....GC...A.........T...................A.G.  129835
                                                \           \ \                 
                                                |           | |                 
                                               AC         AGG TGG
82        3941584                          ...A..............A.........G....AAG.  3941626
                                                              \                 
                                                              |                 
                                                         ATTTGG
82        4279450                ..C.....GC..................G.........G....A.G.  4279396
                                              \              \                  
                                              |              |                  
                                             AT         AGCTCA
82        911909             ...G...G.......G.....A......T............A.....A...  911967
                                              \             \ \                 
                                              |             | |                 
                                             AT           TGG CGG
82        3745502                ..C..........A...........................A.A.G.  3745556
                                         \                 \  \                 
                                         |                 |  |                 
                                        GG               TTG CAG
70        1219872                                 ..............A.............G.  1219836
                                                            \  \          \     
                                                            |  |          |     
                                                        TGATT  G          A
70        1392352                          ..G...............G..............A.G.  1392310
                                                               \                
                                                               |                
                                                          CTCTGG
70        1112980                         ....A..............G.........TT...A.G.  1113023
                                                               \                
                                                               |                
                                                          CTCAGG
70        863738                           .......A.....T...........A..G..A.A.G.  863696
                                                            \ \                 
                                                            | |                 
                                                          TGG TGG
70        970314                         ..................C.G.........G....AA..  970352
70        621339                         ....-......G...T.........T....G....A.G.  621382
                                                            \ \                 
                                                            | |                 
                                                          TCA CAA
70        473446             ...G........G....A........................G...---..  473501
                                           \                \ \                 
                                           |                | |                 
                                          GG              TGA CAG
70        366934             ...G..C.....G..G.........................AG....A.G.  366992
                                              \             \ \                 
                                              |             | |                 
                                             AG           TGG CAG
70        3178965                        ....TA..............G..A.T....GA...A.G.  3178921
                                                               \                
                                                               |                
                                                          CTCGGG
70        1895160                          ..T.........................G....A.G.  1895202
                                                            \ \                 
                                                            | |                 
                                                          TGA TGG
70        2346456               ..A......G.............A.....G..........T...---.  2346404
                                               \               \                
                                               |               |                
                                              TA          CTCAGG
70        4263081                      ..C....A.............................A.G.  4263127
                                                           \  \                 
                                                           |  |                 
                                                         GTG CAG
70        1482629                                                       ....A...  1482622
70        1485995                                                       ....A...  1485988
70        1498588                                                       ....A...  1498581
70        695274                          ....A..............G......A.......A...  695231
                                                             \                  
                                                             |                  
                                                        AGCTCT
70        654342                         ......T.............G....T....G...CA.G.  654386
                                                               \                
                                                               |                
                                                          CTCAAG
70        3703362                        ....T.T.............A.........GT...A.G.  3703319
                                                              \                 
                                                              |                 
                                                          TCTTG
70        2190595                          ..T..................A.......T...A.G.  2190637
                                                            \ \                 
                                                            | |                 
                                                          TGT TGG
70        1131063                ...G....G...................G.........G....A.G.  1131117
                                              \                \                
                                              |                |                
                                             TT           CTGGGG
70        4239638                         ....A..............A.........G....AAG.  4239595
                                                               \                
                                                               |                
                                                          CACAGG
70        2600316                   .....-...TT........T...............G....A.G.  2600364
                                                           \  \                 
                                                           |  |                 
                                                         ATG TGG
70        801170             ...G..C.....G....A.....................A.....A.A.G.  801112
                                                \           \  \                
                                                |           |  |                
                                               AT       TGGTT  G
70        897593                         ....T....A...................A.T...A.G.  897549
                                                            \ \                 
                                                            | |                 
                                                          TGA CAG
70        1430821                         ...T....A..........A...A.....G....A.G.  1430864
                                                               \                
                                                               |                
                                                          CTCAAG
70        1494067          .........GCA......T...AC....................G....A.G.  1494127
                                         \                  \ \                 
                                         |                  | |                 
                                        GG                TGG CAG
70        1506476          .........GCA......T...AC....................G....A.G.  1506536
                                         \                  \ \                 
                                         |                  | |                 
                                        GG                TGG CAG
70        1348891            ...G...G..C.A...................G.........G....A.G.  1348833
                                              \                \                
                                              |                |                
                                             AT           CTCAGG
70        4258859            ...G..C.....G.................AA..........G....A...  4258917
                                            \                 \                 
                                            |                 |                 
                                           TC            ACCCCG
70        398792             ...G..C.....G....A........................G....A.G.  398734
                                                \             \                 
                                                |             |                 
                                               AC        ATTTGG
70        1046954                          .......A....................G....A.G.  1046995
                                                           \  \                 
                                                           |  |                 
                                                          CA CGG
70        1369893                          ...A.............TG.........G....A.G.  1369935
                                                               \                
                                                               |                
                                                          TTCGGG
70        1388830                          ...A.............TG.........G....A.G.  1388872
                                                               \                
                                                               |                
                                                          TTCGGG
70        547878             ...G...G....GA...A.T................A.CA.......AAG.  547936
                                             \              \ \                 
                                             |              | |                 
                                            TA            GGG TGG
70        1674472                        ....T...............AA........GA...A.G.  1674428
                                                               \                
                                                               |                
                                                          CTCGGA
70        1879931                   .....G...................G..............A.G.  1879981
                                              \              \                  
                                              |              |                  
                                             AA          GGCTG
70        702636                           ..T.....A.........A..A.T...AG........  702678
                                                               \                
                                                               |                
                                                          CTTTCA
70        1561949                        ....G.....................AA..G....A.G.  1561992
                                                           \  \                 
                                                           |  |                 
                                                          GT CAG
70        789376                           ................A................A.G.  789337
                                                              \                 
                                                              |                 
                                                            CTG
70        904836                          ............C......G.........G....A...  904879
                                                             \                  
                                                             |                  
                                                        AGCCAA
70        439939                           ..................G.........G....A.G.  439981
                                                             \                  
                                                             |                  
                                                        AGCTCA
70        441766                           ..................G.........G....A.G.  441808
                                                             \                  
                                                             |                  
                                                        AGCTCA
70        459071                           ..................G.........G....A.G.  459113
                                                             \                  
                                                             |                  
                                                        AGCTCA
70        1334202                    ....G...................A.........G....A.G.  1334152
                                              \                \                
                                              |                |                
                                             AT           CTCGGG
70        512638                                              .........G....A.GG  512621
70        1448878                   .....A............C................G....A.G.  1448827
                                              \            \  \                 
                                              |            |  |                 
                                             AT          ACA TGG
70        4198115                        ....T.............T................A.G.  4198158
                                                         \    \                 
                                                         |    |                 
                                                        AA  CAT
70        217010             ...G..C.........T..A......................G......-.  217067
                                         \                    \                 
                                         |                    |                 
                                        GG               ACTTGG
70        592162                              ..........T....A.........G....A.G.  592123
                                                               \                
                                                               |                
                                                          CTCTGG
70        1306705                        ...............T....A.........G...AA.G.  1306661
                                                              \                 
                                                              |                 
                                                         CCTTGG
70        1317208                        ...............T....A.........G...AA.G.  1317164
                                                              \                 
                                                              |                 
                                                         CCTTGG
70        360023                              ...............A.........G....A.G.  360062
                                                               \                
                                                               |                
                                                          TTTGGG
70        915762                           ...A.T.....C................G....A.G.  915804
                                                               \                
                                                               |                
                                                          TTCAGG
70        926761                           ...A.T.....C................G....A.G.  926803
                                                               \                
                                                               |                
                                                          TTCAGG
70        966516                           ...A.T.....C................G....A.G.  966558
                                                               \                
                                                               |                
                                                          TTCAGG
70        1578506          ....C...C..........A.................A.T..G.C....A.G.  1578566
                                         \                 \  \                 
                                         |                 |  |                 
                                        GG               ATG TGG
70        1116497                         ...G...............G..............A.G.  1116540
                                                               \                
                                                               |                
                                                          CTCCGG
70        1482151                          .................................A.G.  1482109
                                                            \ \                 
                                                            | |                 
                                                          GGT CGG
70        1629417                             ................C........G....A.G.  1629456
                                                               \                
                                                               |                
                                                          TTCTGA
70        3232620                               ....C........A.........G....A.G.  3232583
                                                               \                
                                                               |                
                                                          TTGGGG
70        284505                         ....T...............G.........G....A.G.  284549
                                                             \                  
                                                             |                  
                                                        AACTCA
70        1515564                        ....T...................T..........T.G.  1515520
                                                           \  \                 
                                                           |  |                 
                                                         GTG CAG
70        877311                           ...T.....................C..G....A...  877353
                                                            \ \                 
                                                            | |                 
                                                          AGA TGG
70        1110076                             ....C..........A.........G....A.G.  1110115
                                                              \                 
                                                              |                 
                                                         ATTTGG
70        1763084           ..T....C.....G......T.A....................C....A.G.  1763025
                                              \             \ \                 
                                              |             | |                 
                                             AT           AGG CGG
70        1076724                        .....C..............A.C.......G....A.GG  1076767
                                                                \               
                                                                |               
                                                            TTGGG
70        1596649                        ....T.........T........T......G....A.G.  1596605
                                                            \ \                 
                                                            | |                 
                                                          TGA CGG
70        3241536                                             .....CA..G....A.G.  3241553
70        620746                           .....T............G.........G....A.G.  620704
                                                             \                  
                                                             |                  
                                                        GGCTTG
70        338738                              .....A.........G....T....G....A.G.  338699
                                                               \                
                                                               |                
                                                          CTGGGG
70        356672                              .....A.........G....T....G....A.G.  356633
                                                               \                
                                                               |                
                                                          CTGGGG
70        362783                              .....A..............T....G....A.G.  362744
                                                           \   \                
                                                           |   |                
                                                         ACG GGG
70        1365203                          ................A...........G..A.A.G.  1365161
                                                              \                 
                                                              |                 
                                                         ACTCTG
70        3399876                .............T..............G.........G....A.G.  3399929
                                         \                   \                  
                                         |                   |                  
                                        GG               ATTCA
70        1547149            ...G...G.........A..............G.....C...G....A.G.  1547091
                                         \                   \                  
                                         |                   |                  
                                        GG              AGCTCA
70        1883700            ..C..A...........A.....C...T...................A.G.  1883758
                                         \                  \ \                 
                                         |                  | |                 
                                        GG                TGG CGG
70        430829                 ..C.....G.............................G..A.A.G.  430775
                                              \              \                  
                                              |              |                  
                                             AT         AACTCA
70        3407973                         ....A...............A........G....A.G.  3407931
                                                              \                 
                                                              |                 
                                                          ACTTG
70        4144459                    ....G.............A.................CT.A.G.  4144409
                                              \             \ \                 
                                              |             | |                 
                                             AT           TAG TTG
70        4146881                    ....G.............A.................CT.A.G.  4146831
                                              \             \ \                 
                                              |             | |                 
                                             AT           TAG TTG
70        1591602                          ...........A.....................A.G.  1591560
                                                            \ \                 
                                                            | |                 
                                                          TGG CGG
70        1594428                          ...........A.....................A.G.  1594386
                                                            \ \                 
                                                            | |                 
                                                          TGG CGG
70        1133889                ...G....G...................G.........G....A.G.  1133943
                                              \                \                
                                              |                |                
                                             TT           CTGGGG
70        382335                ...A.....G....A....G.G...T..T...............A.GT  382281
                                                \              \                
                                                |              |                
                                               AC          TTGGG
70        438227                               ..............G.........G....A.G.  438265
                                                               \                
                                                               |                
                                                          CTCAGG
70        1167418                          ..A.......T.......A..............A.G.  1167376
                                                               \                
                                                               |                
                                                          CTTGGG
70        902486                           .........C........G.........G....A.G.  902528
                                                               \                
                                                               |                
                                                          CTCCGG
70        4081966        ......C....G...AG...................A..............A.G.  4081904
                                              \                \                
                                              |                |                
                                             AT           CTCAGG
70        1402616            ..C....G....G....................C........G....A...  1402558
                                            \               \    \              
                                            |               |    |              
                                           CC             GTC  AAA
70        1418658                          ..A...................A..A.......A.G.  1418700
                                                             \                  
                                                             |                  
                                                        AGCACC
70        694018             ...G...G....G...................G.........G..A.A.G.  693960
                                              \                \                
                                              |                |                
                                             AA           CTCTGG
70        1534559                          ...A..............G............A.A...  1534517
                                                               \                
                                                               |                
                                                          CTCAGG
70        1710482                         ...G..............T---.......G....A.G.  1710516
70        405603                         ....................A.........G......G.  405647
                                                               \                
                                                               |                
                                                          CTGCAG
70        1468644                   ...................T...............G....A.G.  1468695
                                         \                 \  \                 
                                         |                 |  |                 
                                        GG               GTG CGG
70        1123254                      ..C..........C........G.........G....A.G.  1123208
                                                               \                
                                                               |                
                                                          CTTGGG
70        1686506   .....A.--..C.....CA......................G..............---.  1686568
                                         \                   \                  
                                         |                   |                  
                                        GG              GGCTTG
70        1708519                   ......-...A.............T..........G........  1708470
                                                             \ \            \   
                                                             | |            |   
                                                          GACT GA           A
70        1113856                     ..G..T..A.............................A.G.  1113903
                                                            \ \                 
                                                            | |                 
                                                          AGA TGG
70        1940516                          .........................A.......AAG.  1940474
                                                             \                  
                                                             |                  
                                                        AGCTCG
68        1250105                   ..........A..............A...T.....G....A.G.  1250054
                                         \                    \                 
                                         |                    |                 
                                        GG               ATTTGG
68        3475573                             ....A.........A--........G........  3475542
68        3476828                             ....A.........A--........G........  3476797
68        867734                              ...............A.---..C...A..CA...  867764
68        1458406                                             .............TA.G.  1458423
68        2590273                         ....A....................G...G....A.G.  2590316
                                                               \                
                                                               |                
                                                          CTCAGA
68        3482230          ....C...C.CA..G.............................G....A.G.  3482287
                                              \            \                    
                                              |            |                    
                                             AT          ACA
68        279645                         .....A......G........C........G....A.G.  279601
                                                            \     \             
                                                            |     |             
                                                          AAG   AAG
68        1137390               ..A......G.T.T....A...........C............AA...  1137445
                                                \            \    \             
                                                |            |    |             
                                               AC          AAC  AAA
68        548636                         .....A........................G....AAG.  548592
                                                           \  \                 
                                                           |  |                 
                                                         GTG TGG
68        552250                         .....A........................G....AAG.  552206
                                                           \  \                 
                                                           |  |                 
                                                         GTG TGG
68        268831                 ..C.........T.....................A...G....A.G.  268777
                                         \                 \  \                 
                                         |                 |  |                 
                                        GG               GTG GGG
68        1319745            ..C...C.....G....A.........T..........A...G....A.G.  1319803
                                           \                \ \                 
                                           |                | |                 
                                          TA              TGG CAG
68        2436024          .....G..C..........A........................G....A.G.  2436084
                                         \                 \  \                 
                                         |                 |  |                 
                                        GG               GTG CAG
68        3622865                          .........T.......T..---.....G..T.AA..  3622832
68        3049515                        ....................G.........G....---.  3049556
                                                             \                  
                                                             |                  
                                                        AGCTTG
68        195883                 ...G...................A.............CG....A...  195829
                                         \                  \ \                 
                                         |                  | |                 
                                        GG                TGG CAA
68        3700767             ......G.........A..........A..............T...A.G.  3700824
                                         \                  \ \                 
                                         |                  | |                 
                                        GT                TGG CAG
68        4087537              ....C.....G..T................A.........G....A.G.  4087481
                                              \                \                
                                              |                |                
                                             AT           CTCAGG
68        1160574                        ....T...............A........A.....A.G.  1160530
                                                               \                
                                                               |                
                                                          CTTGGA
68        198120           ....A....G...................A..............G....A...  198060
                                         \                 \  \                 
                                         |                 |  |                 
                                        GG               GTG CAA
68        3757972                ..C.........T..A...........................A...  3757918
                                         \               \    \                 
                                         |               |    |                 
                                        GG             TAG  TGG
68        2618781                        ....TA..............G..............A.G.  2618824
                                                            \                   
                                                            |                   
                                                        AGGCT
59        1839503                         ...T...............A.....G........A.G.  1839460
                                                               \                
                                                               |                
                                                          CTCAGG
59        885332                     ....G.............................G....A.G.  885380
                                              \             \  \                
                                              |             |  |                
                                              A          TGGC  G
59        2627108         ..A...G..C.C.......T.........................G....AAG.  2627169
                                         \                  \ \                 
                                         |                  | |                 
                                        GG                TGG TGG
59        1293655                        ....T...............G...C........A.A.G.  1293699
                                                             \                  
                                                             |                  
                                                        AGCTCA
59        153247            ....G..C.....G...T............................A.A.G.  153306
                                           \               \  \                 
                                           |               |  |                 
                                          TT             GAG CAG
59        78110                           ...T....A.........TG..A......GT...A...  78153
                                                               \                
                                                               |                
                                                          TTTGGA
59        4171027           ...C...C.AA..G.........................A...G....A...  4170968
                                              \             \ \                 
                                              |             | |                 
                                             AT           AGG CAG
59        1411970             ..G..C..........A........T....AG........AG....A.G.  1411913
                                         \                     \                
                                         |                     |                
                                        GA                TTTGGG
59        2972808           ...C.A.C.....G.............................G..A.T.G.  2972749
                                              \               \                 
                                              |               |                 
                                             AT          GCTCAG
59        2723684           ....G...G....G.................T.A.........G....A.G.  2723623
                                              \               \                 
                                              |               |                 
                                           ACAT          ACTCAG
59        2707198                         ....A.......C......G.........GA...A.G.  2707156
                                                            \                   
                                                            |                   
                                                        AGGCT
59        20500                          .....A..............G.........G....---.  20459
                                                             \                  
                                                             |                  
                                                        AGCTGG
59        116569                           ...A........T....................A...  116611
                                                              \                 
                                                              |                 
                                                         ACTTGG
59        2268171                        ..T..A........................G....A.G.  2268127
                                                            \ \                 
                                                            | |                 
                                                          TGT CGG
59        108507                           ...A........T....................A...  108549
                                                              \                 
                                                              |                 
                                                         ACTTGG
59        1648385                    ....G....................C........G....A...  1648435
                                              \             \    \              
                                              |             |    |              
                                             AT           CGA  AAA
59        2604301         ..A...G..CG.........A..............A.........G....A.G.  2604362
                                         \                   \                  
                                         |                   |                  
                                        GG              AGCTCA
59        3659013                                              ..A.....G....A.G.  3658997
59        870779                          ....A.........T..............G......G.  870822
                                                               \                
                                                               |                
                                                          CTCAGG
59        370121                              .......C.................G....A.G.  370082
                                                            \  \                
                                                            |  |                
                                                        AGTGT  G
59        3265386                          ..T..............--...A.....G....A.G.  3265420
59        2527316                             ....A....................G....AAG.  2527355
                                                              \                 
                                                              |                 
                                                         ATATGG
59        317714                                .......................G....A.G.  317751
                                                              \                 
                                                              |                 
                                                         GCTCCA
59        323394                                .......................G....A.G.  323431
                                                              \                 
                                                              |                 
                                                         GCTCCA
59        3884194                         ...T..........A...................A.G.  3884237
                                                      \  \    \                 
                                                      |  |    |                 
                                                     AA  G  TGG
59        3000464                          ...A.............................A.G.  3000506
                                                            \ \                 
                                                            | |                 
                                                          TGG CAG
59        4475376                        .........A.....T....A.-.T...G......A...  4475413
59        4481024                        .........A.....T....A.-.T...G......A...  4481061
59        2599357            ...G..C.....G....A..............A.........G....A...  2599299
                                                \            \                  
                                                |            |                  
                                               TC       GGCTTG
59        4016357            ...G...G....G.............................G....A.G.  4016299
                                              \             \ \                 
                                              |             | |                 
                                             AT           TAA CAG
59        1101556                          ...A.....C........G...A.....G....A.G.  1101598
                                                               \                
                                                               |                
                                                          CTTGGA
59        1989338                          ...A..............G....T....G....AAG.  1989296
                                                               \                
                                                               |                
                                                          CTCAGG
59        67793         ....A...G..C.C...A....A.............................A.G.  67856
                                                \           \ \                 
                                                |           | |                 
                                               AC         AGA CAG
59        2748820                   .....-...T...............G........A.....A.G.  2748772
                                                             \                  
                                                             |                  
                                                        AGCTCA
59        1908479                        ....................G.........G....A.G.  1908435
                                                             \                  
                                                             |                  
                                                        AGCTCA
59        1915041                        ....................G.........G....A.G.  1914997
                                                             \                  
                                                             |                  
                                                        AGCTCA
59        3308836                        .....A..............A.........G..A.A.G.  3308792
                                                               \                
                                                               |                
                                                          CTCCAG
59        781632             ..C...C.....G......T............G.........G....A.G.  781690
                                              \             \                   
                                              |             |                   
                                             AC        CAGCTC
59        495722                              .........................G....A...  495761
                                                            \ \                 
                                                            | |                 
                                                          TGA CTG
59        3580896                        .....A..............A.........G....A.G.  3580940
                                                               \                
                                                               |                
                                                          CTCGGA
59        304299                          ...T...............G...A.....C..A.A.G.  304256
                                                             \                  
                                                             |                  
                                                        AGTTTG
59        2726049                                             .........G...AA.G.  2726032
59        44904                          .....A..............A.........G....A...  44860
                                                               \                
                                                               |                
                                                          CTTGGG
59        3012664              .....G..A.G.............................G....A.G.  3012720
                                              \             \  \                
                                              |             |  |                
                                             AG         AGATT  G
59        629614             ...G..C.....G........A..................T.G....A.G.  629672
                                              \              \                  
                                              |              |                  
                                             AT         AGCTTG
59        3656731                        .....A..............G.........G....A.G.  3656775
                                                             \                  
                                                             |                  
                                                        GCCTTG
59        2779771                         ...T....A....................G....A.G.  2779814
                                                            \ \                 
                                                            | |                 
                                                          TGG TGG
59        4009661                        ..............G......A.....A..G....A.G.  4009617
                                                              \                 
                                                              |                 
                                                         ACTCAG
59        4011681                        ..............G......A.....A..G....A.G.  4011637
                                                              \                 
                                                              |                 
                                                         ACTCAG
59        3678070            ...G..C..........A........................GG...A...  3678128
                                         \                 \  \                 
                                         |                 |  |                 
                                        GG               GTG TGG
59        4059620            ...G..C.....A..C................A..............A.G.  4059678
                                              \                \                
                                              |                |                
                                             AT           TTCCAG
59        3652907                          ..T...............A.........G..AAA.G.  3652949
                                                               \                
                                                               |                
                                                          TTTGTA
59        2635004                                             .........G....A.G.  2634987
59        1610491                        .....A...................A....G....A.G.  1610535
                                                            \ \                 
                                                            | |                 
                                                          GGA CAG
59        2513441                                             .........G....A.G.  2513458
59        3239520            ...G........G....A..............G..A......G....A.G.  3239578
                                                \              \                
                                                |              |                
                                               AC         CTAAGG
59        3504292                        .....T.....G........C........T.....A.G.  3504248
                                                               \                
                                                               |                
                                                          CTCAGG
59        3224079            ..C....G....G...........................T.G....A.G.  3224137
                                              \             \ \                 
                                              |             | |                 
                                             TC           TGC AGA
59        2783313                              ..............A............T.A.G.  2783351
                                                               \                
                                                               |                
                                                          CTCTGG
59        4189421                         .............................G....---.  4189381
                                                              \                 
                                                              |                 
                                                         ATTTGG
59        2125657                         ...T..............................---.  2125617
                                                           \  \                 
                                                           |  |                 
                                                         GTG CAG
59        2165937                         ...T..............................---.  2165897
                                                           \  \                 
                                                           |  |                 
                                                         GTG CAG
59        2174897                         ...T..............................---.  2174857
                                                           \  \                 
                                                           |  |                 
                                                         GTG CAG
59        3020857                        ....T..T............G..............A...  3020901
                                                               \                
                                                               |                
                                                          CTTGGG
59        3708154            ...G..C.....G....A..............G..............A.G.  3708212
                                               \             \                  
                                               |             |                  
                                              AA        GGTTTG
59        788030                          .............................G....A.G.  787987
                                                              \                 
                                                              |                 
                                                         GCTCTG
59        3317027                         ..T................G.........G......G.  3316984
                                                             \                  
                                                             |                  
                                                        GGCTTA
59        4126290                        ....T...............A.........G........  4126245
                                                             \     \            
                                                             |     |            
                                                        AATTCA     T
59        3453450                          ..T...............A..............A.G.  3453408
                                                             \                  
                                                             |                  
                                                        AGCTTG
59        704569                 ..C.........T.........................G....A.G.  704515
                                         \                \   \                 
                                         |                |   |                 
                                        GG              AGA TGG
59        2784096            ..C....G..T.G..............T.....C.............A...  2784040
                                              \             \    \              
                                              |             |    |              
                                             AT           TGG    A
59        2970863                ..C.....G...................G.........T......-.  2970916
                                              \              \                  
                                              |              |                  
                                             AT         AACTCT
50        2446239                          ...T........................G....A.G.  2446197
                                                              \                 
                                                              |                 
                                                         GCTCAG
50        2472684            ...G........A.A..........................AG....A.G.  2472626
                                              \             \ \                 
                                              |             | |                 
                                             AT           AAA TGG
50        4663319                                             ...A.....G....A.G.  4663302
50        4570794                         ...T....................T....G....A.G.  4570837
                                                            \ \                 
                                                            | |                 
                                                          TGT CTG
50        4232303                          ...T..............G.........G....A.G.  4232261
                                                               \                
                                                               |                
                                                          CTTGGG
50        388452                .......C.G....A..A...........A..............A.G.  388507
                                           \                  \                 
                                           |                  |                 
                                          TA             ACTCAG
50        4621121                          ...A........T...............G....A.G.  4621079
                                                            \ \                 
                                                            | |                 
                                                          TGA CGG
50        3614662                          ...A........T....................A.G.  3614704
                                                            \                   
                                                            |                   
                                                       TGGCTC
50        4454505                          ............................G....A.G.  4454462
                                                          \   \                 
                                                          |   |                 
                                                       CAGC CAG
50        817108             ...G...G....A........C....................G....A.G.  817050
                                              \             \ \                 
                                              |             | |                 
                                             AC           TGG TGG
50        3107178                        ....T.A........T....A..A......G....A.G.  3107134
                                                               \                
                                                               |                
                                                          CTCAGG
50        2787994                          ....A..A........C...........G....A.G.  2788035
                                                            \ \                 
                                                            | |                 
                                                           AA TGG
50        4981767          ....C....G........T.........................G....---.  4981824
                                         \                  \ \                 
                                         |                  | |                 
                                        GG                TGT CAG
50        215160                            .................A.CTTGG...G.T..T.G.  215196
                                                                             \  
                                                                             |  
                                                                             A
50        3658068                      ......T.........................G....A...  3658114
                                                              \                 
                                                              |                 
                                                         GCTTGG
50        4568984                        .....AT..A..........A.........G....A...  4568940
                                                              \                 
                                                              |                 
                                                         ATTTGG
50        4400405                          ..T...........T..TG..............A...  4400369
50        2725239           ....G....G....A..............T...C.........GT...A.G.  2725180
                                         \                    \                 
                                         |                    |                 
                                        GA               ACTTGA
50        805828                           ..................G....G...AT....A.G.  805870
                                                              \                 
                                                              |                 
                                                         TCTGGG
50        1400045                        ...................GG.........G....A.G.  1400089
                                                            \                   
                                                            |                   
                                                       TGATTT
50        1267821            ..C...C.....G....A...A....................C....A...  1267763
                                               \            \  \                
                                               |            |  |                
                                              TA         AGAT GG
50        662887                            ..A..............A..............A.G.  662928
                                                              \                 
                                                              |                 
                                                         ACTCAG
50        667122                            ..A..............A..............A.G.  667163
                                                              \                 
                                                              |                 
                                                         ACTCAG
50        2194784                              ....G...................G....A.G.  2194746
                                                            \ \                 
                                                            | |                 
                                                          GAA CAG
50        270843              ..G..C...A.A.......................A.....G....---.  270791
                                              \              \                  
                                              |              |                  
                                             AT           AGTT
50        273290              ..G..C...A.A.......................A.....G....---.  273238
                                              \              \                  
                                              |              |                  
                                             AT           AGTT
50        761771             ...G...G....G...................A...A.....G....A.G.  761713
                                              \               \                 
                                              |               |                 
                                             AT          ATTTGG
50        2537254            ..C....G..T.G...................G.........G....A.G.  2537196
                                              \                \                
                                              |                |                
                                             TT           CTCAGG
50        697420                              ...............A..............A...  697381
                                                              \                 
                                                              |                 
                                                         ACTTTG
50        2341415                  ......-...T.................---..C..G.T..A.G.  2341375
50        2585816                                             .......T.G....A.G.  2585799
50        93002                           ....................C...AG.T......A.G.  93045
                                                            \           \       
                                                            |           |       
                                                          TAG         GGG
50        4910742                          ...A..............G...A.....G....A.G.  4910700
                                                              \                 
                                                              |                 
                                                         ACTCAG
50        1252725                        ....T....A......T...AA.............A.G.  1252769
                                                               \                
                                                               |                
                                                          CTCAGA
50        994260                           .................-...--.....G....ACG.  994293
50        2143686                ..C............TCA....................G....A.G.  2143740
                                         \                  \  \                
                                         |                  |  |                
                                        GG              AAACT  G
50        4297981                          ...A...........................A.A...  4297939
                                                           \  \                 
                                                           |  |                 
                                                         ATA TAG
50        4202721           .......CG....G......T........T.............G....A.G.  4202662
                                            \               \ \                 
                                            |               | |                 
                                           GC             TGA TGG
50        4203990           .......CG....G......T........T.............G....A.G.  4203931
                                            \               \ \                 
                                            |               | |                 
                                           GC             TGA TGG
50        2667325                        .....A..............A.........G...AA.G.  2667281
                                                               \                
                                                               |                
                                                          CTCAGG
50        934733                         ....T.........................G..A.A.G.  934777
                                                            \ \                 
                                                            | |                 
                                                          TGA CAG
50        1630736           .......C...A.G..................................A.G.  1630677
                                              \             \ \                 
                                              |             | |                 
                                             AT           TGA TGG
50        4747441                          ..T....A..........A........AG..A...G.  4747399
                                                               \                
                                                               |                
                                                          CTTGGG
50        4995984                          ........C..C................G....A.G.  4995942
                                                            \ \                 
                                                            | |                 
                                                          TGA CAG
50        2147066        ..G....G..C.A........T.....C......A.............T..A.G.  2147128
                                         \            \       \                 
                                         |            |       |                 
                                        GG          AAC     CGG
50        2325642                        ....A...............A.........G....A.G.  2325686
                                                            \                   
                                                            |                   
                                                       TGGGTC
50        4440259                          ............................G....A.G.  4440302
                                                            \ \                 
                                                            | |                 
                                                          TGT TGGG
50        2172387                          ...A.............................A.G.  2172429
                                                            \ \                 
                                                            | |                 
                                                          GGT TGG
50        4773657                     ...G.............................G....A.G.  4773707
                                                 \        \   \                 
                                                 |        |   |                 
                                                CC     CAGC TGG
50        37327                            ...A...A.........TG..............---.  37288
                                                               \                
                                                               |                
                                                          TCCAGG
50        827231                         ....T....C..........G.........G....A...  827275
                                                               \                
                                                               |                
                                                          CCTGGG
50        2966554                        ..T..A........................G....---.  2966595
                                                           \  \                 
                                                           |  |                 
                                                         GGG CAG
50        4155473                          ..T...........T..TG...A.....G....A...  4155514
                                                              \                 
                                                              |                 
                                                          ATTAG
50        570237                               ..............G.....A...G....A.G.  570275
                                                             \                  
                                                             |                  
                                                        AGTTTG
50        2166276                     ...G..................A........-......A.G.  2166322
                                              \               \                 
                                              |               |                 
                                             AT            TCAA
50        2341564                        ....T........A....C.C.........GT...A...  2341520
                                                              \                 
                                                              |                 
                                                         ACTCCA
50        617790                    .....-...T....A....................G....A.G.  617742
                                                            \ \                 
                                                            | |                 
                                                          TGG TGG
50        2344911                        ..............................G....A.G.  2344955
                                                           \  \                 
                                                           |  |                 
                                                         ACA CTG
50        884013                           ...A..............G.........G....A.G.  884055
                                                               \                
                                                               |                
                                                          CTCCAG
50        1769817                     ...G....................C........G....A.G.  1769770
                                              \          \        \             
                                              |          |        |             
                                             AT        CAG        A
50        4131742                                            ...............A.G.  4131724
50        2720471             ..G..C.....G.T..A..................A.....G....A.G.  2720414
                                                \           \ \                 
                                                |           | |                 
                                               TT         TGA TGA
50        4990601                         ....A..............G...A.....G....A.G.  4990558
                                                            \                   
                                                            |                   
                                                       GGGCTC
50        922157                 ..C.........GA.......A................G..A.A.G.  922103
                                         \                  \ \                 
                                         |                  | |                 
                                        GG                TGT CAG
50        2180223           ....G...G........T.........................GT...A.G.  2180164
                                         \                 \  \                 
                                         |                 |  |                 
                                        GG               GTG CAG
50        2671174            ...G..C...A.G......TA...........A.........G....A.G.  2671116
                                              \               \                 
                                              |               |                 
                                             AT          TTTTAG
50        4390764                                             .........G....A.G.  4390747
50        4029557            ...G...G....G...A..............--.........G....---.  4029510
                                              \                                 
                                              |                                 
                                             AT
50        4273892                         ...T...............G.........G....A.G.  4273849
                                                             \                  
                                                             |                  
                                                        AGCTTG
50        856984            ....G..C.....G....A..............A..............A...  856925
                                           \                   \                
                                           |                   |                
                                          TA              CTTGGG
50        2522856                          ..T...........G.............G....A.G.  2522898
                                                            \ \                 
                                                            | |                 
                                                          AAG TAG
50        2528025                          ..T...........G.............G....A.G.  2528067
                                                            \ \                 
                                                            | |                 
                                                          AAG TAG
50        46388                          .....A..............A.........G....A.G.  46432
                                                               \                
                                                               |                
                                                          TTTGGG
50        55304                          .....A..............A.........G....A.G.  55348
                                                               \                
                                                               |                
                                                          TTTGGG
50        803807           .........G.........A........T.....A.........G....A.G.  803748
                                         \                    \                 
                                         |                    |                 
                                        GG                ACTGG
50        1605435               ....G.........A...A..........A..............---.  1605487
                                         \                    \                 
                                         |                    |                 
                                        GG               ACTTGG
50        3625925                         ...T..........A....A.........G....A.G.  3625968
                                                               \                
                                                               |                
                                                          CTCAGG
50        3633021                   ....AG...A.........................G....A.G.  3632972
                                                           \  \                 
                                                           |  |                 
                                                         GTG CAG
50        3692152                        ....T...................A.....G....A.G.  3692196
                                                              \                 
                                                              |                 
                                                         GCTCTG
50        1697245                              ..............A...C.....G....A.G.  1697283
                                                              \                 
                                                              |                 
                                                         ACTGGG
50        803413               .....G.........A........T.....A.........G....A.G.  803358
                                         \                    \                 
                                         |                    |                 
                                        GG                ACTGG
50        1910453                                              ........G...AA.G.  1910469
50        4467476                                             ...A.....G....A.G.  4467493
50        1789271                          ..T....A.........................A...  1789229
                                                            \ \                 
                                                            | |                 
                                                          AAT TGG
50        3827665                          ...A..............G..............A.G.  3827707
                                                               \                
                                                               |                
                                                          CTCGGG
50        2006995                   .....-...G.............................AA.G.  2006947
                                                              \                 
                                                              |                 
                                                         ACTCAG
50        4228198            ...G..C.........TA..............A.........G....A.G.  4228256
                                         \                     \                
                                         |                     |                
                                        AG                CTCGGG
50        1124183                         ...T......G........A.....C........A.G.  1124226
                                                               \                
                                                               |                
                                                          CTCCAG
50        2278159                   .....-....A..............A.........G......G.  2278111
                                                              \                 
                                                              |                 
                                                         ACTCGG
50        1917167                    ....G....................A.....A..G..A.A...  1917217
                                               \               \                
                                               |               |                
                                              TG          CTCAGA
50        1935662                    ....G....................A.....A..G..A.A...  1935712
                                               \               \                
                                               |               |                
                                              TG          CTCAGA
50        65126                            ...A.......................AG..AA...-  65167
                                                              \                 
                                                              |                 
                                                         ACTCAG
50        2988740                        ....TT.............TG.........G....A.G.  2988696
                                                              \                 
                                                              |                 
                                                         ATTTGC
50        10572                                               .........G....A.G.  10555
50        108729             ...G....A........A.A........T...A..............AAG.  108671
                                         \                     \                
                                         |                     |                
                                        AG                TTTAGG
50        2479249                ...G.........A.A............AA........G....T.G.  2479303
                                         \                     \                
                                         |                     |                
                                        GG                CTAGGA
50        2584086            ......C.....G....A....C...................C...A...-  2584028
                                           \                  \       \         
                                           |                  |       |         
                                          TC             ACTTGG       A
50        922860                            ....T............AA...........A.A.G.  922901
                                                               \  \             
                                                               |  |             
                                                             CCC ATT
50        2571191                             ....C..........G.........GT...A.G.  2571230
                                                               \                
                                                               |                
                                                          CTCAGG
50        3409935                       .....T...............G......T..G....A.G.  3409890
                                                               \                
                                                               |                
                                                          CTTGGG
50        3995717        ...A...G..C.....G....A.....T........A.........TG.......  3995783
                                               \               \            \  \
                                               |               |            |  |
                                              TA          CTTAGG           CA GG
50        1640785                         ...................G.........G....AAGG  1640742
                                                             \                  
                                                             |                  
                                                        CGTTTG
50        511732                                              .........G....A...  511749
50        3068525                        .....A.........T....A...A..A..G....A.G.  3068481
                                                               \                
                                                               |                
                                                          CTTGGG
50        4293566                        .....A.....G.......................A...  4293522
                                                              \                 
                                                              |                 
                                                         ACTCAA
50        3585132                             .........................G....---.  3585168
                                                              \                 
                                                              |                 
                                                         GATCAG
50        965913                            ..A.............T...A......G....A.G.  965954
                                                              \                 
                                                              |                 
                                                         ACTCAG
50        1622719                      ....A.T...............A.........G....A.G.  1622765
                                                               \                
                                                               |                
                                                          CTCGGG
50        1628358                         ................T..G.........G....A.G.  1628315
                                                             \                  
                                                             |                  
                                                        GACTTG
50        3589282            .......G........G.........T....................A.G.  3589340
                                         \                  \ \                 
                                         |                  | |                 
                                        GA                TGG TAG
50        1583361    .....T.A...G..C.....G....A........................G....A...  1583295
                                            \              \  \                 
                                            |              |  |                 
                                           GC            GTG CAG
50        1198274            ..C...C.....G....A...................A.A.......A...  1198216
                                           \              \   \                 
                                           |              |   |                 
                                          GG            AGA TGG
50        4389570                         ....A.............TG..............A.G.  4389527
                                                              \                 
                                                              |                 
                                                         ATTCAG
50        1772862                          ...A........................G....A.G.  1772820
                                                           \  \                 
                                                           |  |                 
                                                         ATG TGG
50        3672801                        ....T..................A......G....A.G.  3672845
                                                              \                 
                                                              |                 
                                                         GCTCGG
50        3952930                   .....-...T....AA.........A.........G....A.G.  3952978
                                                            \                   
                                                            |                   
                                                       TGGCTC
50        3959009                   .....-...T....AA.........A.........G....A.G.  3959057
                                                            \                   
                                                            |                   
                                                       TGGCTC
50        787776                                              .........G.G..A.G.  787759
50        4945881                        .....C....A............T...........A.G.  4945837
                                                           \  \                 
                                                           |  |                 
                                                         AGG TGG
50        1777773                          .................TG.........G....A.G.  1777731
                                                                \               
                                                                |               
                                                           TTGGGA
50        2504074                          .....T................T..C..G....A.G.  2504116
                                                            \ \                 
                                                            | |                 
                                                          TGG TGG
50        4834034                         ...T..............T.A........G....A.G.  4834077
                                                               \                
                                                               |                
                                                          CTTGGA
50        4839547                         ...T..............T.A........G....A.G.  4839590
                                                               \                
                                                               |                
                                                          CTTGGA
50        1051048                          ..A................C.............A...  1051006
                                                            \     \             
                                                            |     |             
                                                          TGA   AAG
50        3021364                ..G.....A-...A.............................A.G.  3021415
                                                              \                 
                                                              |                 
                                                         GCTAGG
50        4032094                          .......A.....--.............G....A.G.  4032058
                                                               \                
                                                               |                
                                                              GG
50        1401299            ...G..C.....G....AT.............A.........G.G..AAG.  1401241
                                            \                  \                
                                            |                  |                
                                           GT             CTGGGA
50        3679342                        .....AT.............A.........G....A...  3679386
                                                               \                
                                                               |                
                                                          TTCAGT
50        3773202                ...G....G...................G..........T...AAG.  3773256
                                              \                \                
                                              |                |                
                                             AT           CTCAGG
50        4157171                     ............T..........G..............A.C.  4157220
                                              \                \                
                                              |                |                
                                             AG           CTCTAA
50        299725                           ..T.........................G....T.G.  299683
                                                              \                 
                                                              |                 
                                                         ACTTGA
50        3730961            ..C...C..............A..........A........A....AT..T  3730903
                                         \                     \                
                                         |                     |                
                                        GA                TTTGGG
50        2675597      .....A..A...C.....G....A..............A.........G....---.  2675658
                                               \               \                
                                               |               |                
                                              TA          CTTGGG
50        129728                       ...A...A...................T....G..A.A.T.  129682
                                                              \                 
                                                              |                 
                                                         ACTTGG
50        387035                         ....................G..A.......T...A.G.  387078
                                                            \                   
                                                            |                   
                                                        TGGTT
50        1995205                                   ...................G....A.G.  1995238
                                                              \                 
                                                              |                 
                                                         ACTTAG
50        4048328                ..C.....A.T.................A..............A.G.  4048382
                                              \                \                
                                              |                |                
                                             AT           CTTAGG
50        1689134               ....G....G...................G.........G....A.G.  1689189
                                              \              \                  
                                              |              |                  
                                             AT         AGCTTG
50        3919491                        ....T...............G..............A.G.  3919535
                                                             \                  
                                                             |                  
                                                        AGATAG
50        1071327           ...C...C.........T...............G..............A...  1071386
                                         \                   \                  
                                         |                   |                  
                                        GG              AGCTGG
50        748263            ...C....G....G.....A............................A.G.  748322
                                              \               \                 
                                              |               |                 
                                             AT          ACTCAG
50        579681             ..C....G..C.....................G..............A.G.  579738
                                         \                  \                   
                                         |                  |                   
                                         G             CAGCCC
50        294597                         ..T..A........T....................A.G.  294553
                                                              \                 
                                                              |                 
                                                         ACTCAG
50        4114600           ....G..C.....G........A..........G..............A.G.  4114541
                                              \                \                
                                              |                |                
                                             AT           CTTGGG
50        662662             ...G.......................A....G.........G....A.G.  662604
                                         \                   \                  
                                         |                   |                  
                                        GG              AGCTCA
50        666897             ...G.......................A....G.........G....A.G.  666839
                                         \                   \                  
                                         |                   |                  
                                        GG              AGCTCA
50        4069539            ..C...C.........T.........................G....A...  4069597
                                         \                  \ \                 
                                         |                  | |                 
                                        GA                TGT CAG
50        444795       ..A..A..C..AC..........A.............................AA..  444731
                                         \                 \  \                 
                                         |                 |  |                 
                                        GG               GTG CAG
50        1036213                ........G....A...A..........A..............A.G.  1036267
                                           \                   \                
                                           |                   |                
                                          TA              CTCTGG
50        2907334            ..C...C.....G...................G........A.....A.G.  2907391
                                              \              \                  
                                              |              |                  
                                             AC          ACTCA
50        1663          ....A...G...G.A......T.........................G....A.G.  1600
                                         \                \   \                 
                                         |                |   |                 
                                        GG              AGA TTG
50        3570390                    ....G.............................G....A.G.  3570440
                                              \               \                 
                                              |               |                 
                                             AT          GCTTGG
50        998813                     ....G...................G..............A...  998763
                                              \                \                
                                              |                |                
                                             AT           CTTGGG
46        263629             ...G...G....G...................G.........G....A.G.  263571
                                              \              \                  
                                              |              |                  
                                             AC         AATTTA
46        4759933                               .............A...A..........A.G.  4759970
                                                              \                 
                                                              |                 
                                                         ACTCTG
46        1490921            ...G...G......G.T..T....................G......A.G.  1490863
                                            \               \ \                 
                                            |               | |                 
                                          CAT              GG TGG
46        2549572                        ....T...........T.............G....A.G.  2549528
                                                            \ \                 
                                                            | |                 
                                                          TAA CGG
46        3161691                             .........................G....---.  3161727
                                                            \ \                 
                                                            | |                 
                                                          TAG CAG
46        4743099                          .......AA...................G....A.G.  4743141
                                                            \ \                 
                                                            | |                 
                                                          TAG TGG
46        1262819                                             .........G....A.G.  1262802
46        4898281                              ...A..........G.........G...AA.GG  4898319
                                                              \                 
                                                              |                 
                                                         ACTTGG
46        482648                    .....-...-.........................G....A.G.  482695
                                                           \  \                 
                                                           |  |                 
                                                         GTG GGG
46        2239332                             .........................G....A.G.  2239293
                                                            \ \                 
                                                            | |                 
                                                          TGA TGG
46        833482                           ...A...A....................GT...A...  833440
                                                            \  \                
                                                            |  |                
                                                        TGGCT  G
46        3484307                   .....-....A..............A.........G....A.G.  3484355
                                                               \                
                                                               |                
                                                          CTTGGA
46        1365086                          ...A..................A.....G...---..  1365047
                                                            \ \                 
                                                            | |                 
                                                          TGG CAA
46        4844189           ....G..C.......T..A....A........TA........AG....AAG.  4844248
                                         \                     \                
                                         |                     |                
                                        CA                CAATGG
46        1630154        ..T....G..C.C...G...................A................G.  1630216
                                              \               \                 
                                              |               |                 
                                             AC          TCTTAG
46        3624898                        .....A..............G........C.....C.G.  3624942
                                                             \                  
                                                             |                  
                                                        AGCTCA
46        1480959            ..C...C.....G....A...............C............AA.G.  1481017
                                                \           \     \             
                                                |           |     |             
                                               AC         TGA   AGA
46        92480                            ..A.........T...............G....A.G.  92522
                                                           \  \                 
                                                           |  |                 
                                                         ACA CAG
46        803706                         ....T...............G.........G....A.G.  803750
                                                             \                  
                                                             |                  
                                                        CGCTCA
46        2193566                         ...T......C.C.......C........G......G.  2193609
                                                             \       \          
                                                             |       |          
                                                           CAC     CTG
46        4343802            ...G....C........A............T..A.....A.AG....A.G.  4343859
                                         \          \          \                
                                         |          |          |                
                                        GG         GT        CTA
46        826774                          ...................G.........G.....-..  826732
                                                              \                 
                                                              |                 
                                                         ACCTGG
46        2972481                        ....T.........................G....A...  2972437
                                                             \ \                
                                                             | |                
                                                          AACT GA
46        4073525                        ....T...............G..............A.G.  4073569
                                                             \                  
                                                             |                  
                                                        GGCTTG
46        1414535                              ..............A.........G....A...  1414573
                                                               \                
                                                               |                
                                                          CTTGGG
46        1213306                               ...G...................G....A...  1213269
                                                            \ \                 
                                                            | |                 
                                                          TGA TGG
46        3474150                       ..A...A......GA................G....A.G.  3474104
                                                            \  \                
                                                            |  |                
                                                       ACACTC  C
46        4921618                          ..................A.........G....A.G.  4921660
                                                               \                
                                                               |                
                                                          CTCCGG
46        1450185                          ............................G....A.G.  1450228
                                                             \ \    \           
                                                             | |    |           
                                                          AACT GA   T
46        4221734                   .........T........................AG....A.G.  4221785
                                         \                  \     \             
                                         |                  |     |             
                                        GG                TGA   AGG
46        2428043         ..A..C...C.....G....A.....G........A.........G....A.G.  2427982
                                               \              \                 
                                               |              |                 
                                              TA         ACTCAG
46        1550384               ...C.........A.........T...............G..A.A.G.  1550329
                                         \                 \  \                 
                                         |                 |  |                 
                                        AG               ATG CAG
46        1369454               ....T....A..T......A.........A.........G....A.G.  1369399
                                              \               \                 
                                              |               |                 
                                             AT          CCTTGG
46        5061839       .....C..G..GG......G..T..............G.........G....A.G.  5061902
                                         \                   \                  
                                         |                   |                  
                                        GG              AACTCA
46        5074649       .....C..G..GG......G..T..............G.........G....A.G.  5074712
                                         \                   \                  
                                         |                   |                  
                                        GG              AACTCA
46        5064682       .....C..G..GG......G..T..............G.........G....A.G.  5064745
                                         \                   \                  
                                         |                   |                  
                                        GG              AACTCA
46        1229925                                                ......G...AA...  1229911
46        557049                         .....A..............G.........G....A.G.  557005
                                                               \                
                                                               |                
                                                          CTTGGG
46        2442230                         ....A.A...........................A...  2442187
                                                            \ \                 
                                                            | |                 
                                                          AGG TGG
46        3405616                        ...................T..............AA.G.  3405661
                                                           \  \                 
                                                           |  |                 
                                                         ATG TCAG
46        788095                         ....T.T.......T....................A.G.  788140
                                                               \                
                                                               |                
                                                         CTGGAGG
46        790552                         ....T.T.......T....................A.G.  790597
                                                               \                
                                                               |                
                                                         CTGGAGG
46        2389420                    .....-................TT..........G....A.G.  2389463
                                                              \                 
                                                              |                 
                                                             GG
46        4371325                        .....A...A....................G....AAG.  4371281
                                                              \                 
                                                              |                 
                                                         ATTTGG
46        4754445                        .....A....A...................G....A.G.  4754401
                                                            \  \                
                                                            |  |                
                                                        GGACT  G
46        5070044                              ........................G....A.G.  5070082
                                                            \ \                 
                                                            | |                 
                                                          TGA TGG
46        5078630                              ........................G....A.G.  5078668
                                                            \ \                 
                                                            | |                 
                                                          TGA TGG
46        62228                            ...A........................G....A.G.  62270
                                                              \                 
                                                              |                 
                                                         ACTTGG
46        539010                         ..A..C..............A.........G....A.G.  539054
                                                               \                
                                                               |                
                                                          CTCAGG
46        543507                         ..A..C..............A.........G....A.G.  543551
                                                               \                
                                                               |                
                                                          CTCAGG
46        2795479                        .....A.........................T...A...  2795435
                                                            \ \                 
                                                            | |                 
                                                          TGG TGG
46        2367760                              ..............A.............AA.G.  2367798
                                                               \                
                                                               |                
                                                          CTCAGG
46        2372205                              ..............A.............AA.G.  2372243
                                                               \                
                                                               |                
                                                          CTCAGG
46        4181403            ..C...C.....G..................................A.G.  4181461
                                                \      \   \  \                 
                                                |      |   |  |                 
                                               AC      T  CG TGG
46        1902040                         ...T....................T....G....A.G.  1902083
                                                            \ \                 
                                                            | |                 
                                                          AGG CAG
46        2309526                          ............................G......G.  2309571
                                                         \    \                 
                                                         |    |                 
                                                    CCTAAA  GGG
46        4395739                        .....A..............A..............A...  4395783
                                                               \                
                                                               |                
                                                          CTTGGG
46        2882082                         ....T........................G....A.G.  2882125
                                                              \                 
                                                              |                 
                                                         GCTCGG
46        4755194                        ....TA.............................A.G.  4755238
                                                           \  \                 
                                                           |  |                 
                                                         ATG CAG
46        3264553                          .................................A.G.  3264511
                                                            \ \                 
                                                            | |                 
                                                          AGG TGG
46        2642138                               ............AG..............A.G.  2642101
                                                               \                
                                                               |                
                                                          TTCAGG
46        4085934                       ..A............................G....A.G.  4085979
                                                            \ \                 
                                                            | |                 
                                                          AGG CAG
46        1636287                             ...............A..............A...  1636248
                                                               \                
                                                               |                
                                                          CTGGGG
46        1641610                             ...............A..............A...  1641571
                                                               \                
                                                               |                
                                                          CTGGGG
46        149555                           ......A...........G.........G....A.G.  149597
                                                               \                
                                                               |                
                                                          CTCAGG
46        139146             ...G..C.C...G.......A...........G.........G....A.G.  139204
                                              \                \                
                                              |                |                
                                             AT           CTCAGG
46        4098738                          ..................G..............A.G.  4098780
                                                             \                  
                                                             |                  
                                                        AGCTCA
46        1591734                         ...T....A.........................A.G.  1591777
                                                            \ \                 
                                                            | |                 
                                                          GGG TGG
46        1759615            ..C...C.....G..................AG.........G....A.G.  1759673
                                              \             \                   
                                              |             |                   
                                             AT        GGGTTT
46        3374936                ........G....A........TA..............G....A.G.  3374990
                                               \              \                 
                                               |              |                 
                                              TA         ACTTGA
46        1211026                   ..........A..............G.........G....A...  1211077
                                         \                   \                  
                                         |                   |                  
                                        GG              ACCTTG
46        2915626                  ..........T..............A..........G....A.G.  2915678
                                         \                    \                 
                                         |                    |                 
                                        GG               ACTAGG
46        4044860                          ..................G....T.........A.G.  4044902
                                                             \                  
                                                             |                  
                                                        GGCTAG
46        800216                         ..A...........................G...AA.G.  800261
                                                              \                 
                                                              |                 
                                                        GTTCCCG
46        2861464                          ...A........................G....A...  2861422
                                                            \ \                 
                                                            | |                 
                                                          TGA TTG
30        2508974            ...G..C.....G........C..........G.........G........  2508916
                                              \                \                
                                              |                |                
                                             AC           CTCGGG
30        4216377                                             ..............A.G.  4216394
30        4313621                        ....T.........................GA...A.G.  4313577
                                                         \    \                 
                                                         |    |                 
                                                       TAG  CAG
30        783499             ..C...C.....G....AT..A..........A..............A.G.  783556
                                                \              \                
                                                |              |                
                                                T         CTCAAG
30        1114566                          ..T...............A.........G....A.GG  1114524
                                                            \                   
                                                            |                   
                                                       TGGCTC
30        1031199            ...G...G...G.....A........................G....A.G.  1031250
                                         \                                      
                                         |                                      
                                         G
30        5741996                     ..G....T...............A.........G....A.G.  5742043
                                                               \                
                                                               |                
                                                          CTTAGG
30        262345                 ..C.........T......................A..G....A.G.  262399
                                         \                  \ \                 
                                         |                  | |                 
                                        GG                TGA TGA
30        4462184                                             ........TG....A..-  4462200
30        3498794                                             ....A....T....A.G.  3498811
30        1137176                      ...A..TA...A..........A..............AAG.  1137222
                                                               \                
                                                               |                
                                                          CTCTGG
30        4379771               .........GA..................A.........G...TA.G.  4379826
                                              \               \                 
                                              |               |                 
                                             AC          ATTCAG
30        552186                      ...G...T...............A.........G....A...  552139
                                                               \                
                                                               |                
                                                          CTCAGG
30        560343                      ...G...T...............A.........G....A...  560296
                                                               \                
                                                               |                
                                                          CTCAGG
30        567312                      ...G...T...............A.........G....A...  567265
                                                               \                
                                                               |                
                                                          CTCAGG
30        3085377          .....G..C.....A...T...............A.........G....A.G.  3085437
                                              \                \                
                                              |                |                
                                             AT           CTGGGG
30        5069123                              ....C..........A.............A.G.  5069161
                                                               \  \             
                                                               |  |             
                                                             CTT AAA
30        3989938                                ............A.........G....A.G.  3989974
                                                               \                
                                                               |                
                                                          CTTGGG
30        1051922                              ......................G.-....A.G.  1051959
                                                            \ \                 
                                                            | |                 
                                                          TGG TGG
30        4357216            ...G.T......G........A.GG.T.........AA.........A...  4357274
                                              \               \                 
                                              |               |                 
                                             CT          ACTCAA
30        4359830            ...G.T......G........A.GG.T.........AA.........A...  4359888
                                              \               \                 
                                              |               |                 
                                             CT          ACTCAA
30        2217661                                ...........--......C..G....A.G.  2217689
30        4490054                         ....A.....................A..G....A.G.  4490097
                                                              \                 
                                                              |                 
                                                         ACTCAG
30        2631038         ..A...G...G....G........A...G................G.....AG.  2631099
                                              \                \                
                                              |                |                
                                             AT           CTCAGA
30        750003                                 ......................G........  749966
                                                            \ \             \   
                                                            | |             |   
                                                          TGA CAG           A
30        1138888                    ....G.............................G....A.G.  1138840
                                                           \  \                 
                                                           |  |                 
                                                         GTG CAG
30        2063462                             ..T......................GT...A.G.  2063501
                                                            \ \                 
                                                            | |                 
                                                          TGG TGG
30        5204450            ..C....C....G...T..............................A.G.  5204392
                                                \             \                 
                                                |             |                 
                                               AG        GCTCGA
30        5114795               ...C.....G....A..............G.........G....A.G.  5114740
                                                \            \                  
                                                |            |                  
                                               AC       AGCTCA
30        2910330                   .....-....A..........T...C......A.....A.A...  2910378
                                                              \                 
                                                              |                 
                                                         TCTCGG
30        3763832                ...G..A.G.......A.....................G......G.  3763886
                                              \             \  \                
                                              |             |  |                
                                             AT         TGGCT  G
30        4517809                          ..T..A.............C..C..........A.G.  4517767
                                                           \      \             
                                                           |      |             
                                                         ATG    AGA
30        822737                           ..T................C........G....A.G.  822779
                                                           \      \             
                                                           |      |             
                                                         ACA    AAG
30        4459014                                        ..............GT...A.G.  4459039
                                                                  \             
                                                                  |             
                                                                ACA
30        4725364            ..C...C.....GA..T...................A.C...G...AA.G.  4725422
                                                \             \                 
                                                |             |                 
                                               AC        ACTCAG
30        2265505                        ....T.........................G....A.G.  2265549
                                                           \  \                 
                                                           |  |                 
                                                         GTG CAG
30        1007426                     ..G...G.A.................A.....AG....A.G.  1007379
                                                            \ \                 
                                                            | |                 
                                                          TGA CAG
30        604416            ....G..C....C....T................C.............A.G.  604474
                                         \               \        \             
                                         |               |        |             
                                        AG             TAG       GA
30        4139818                          ..T...............G.........G....A.G.  4139860
                                                             \                  
                                                             |                  
                                                        AGCTCG
30        4483563                        ....TA....C....T....A........C.....A...  4483519
                                                               \                
                                                               |                
                                                          CTTGGA
30        1478140                          ...A...A.................A..G....A.G.  1478098
                                                            \ \                 
                                                            | |                 
                                                        TGACT A
30        4279623                     ..G....T...............A...A.....G....A.G.  4279669
                                                            \                   
                                                            |                   
                                                        CAACT
30        2850145                     ..G.....A.T............A..............AC..  2850098
                                                               \                
                                                               |                
                                                          CTCGGG
30        414554                           ...A............A.C..............A.G.  414595
                                                              \                 
                                                              |                 
                                                          ACTTG
30        3538445                        ..T..T........................G....A...  3538489
                                                              \                 
                                                              |                 
                                                         GCTTGG
30        3540020                        ..T..T........................G....A...  3540064
                                                              \                 
                                                              |                 
                                                         GCTTGG
30        3546664                        ..T..T........................G....A...  3546708
                                                              \                 
                                                              |                 
                                                         GCTTGG
30        933674                           ...A.............................A...  933716
                                                            \ \                 
                                                            | |                 
                                                          TGA CAG
13        2634003                                             ..............AAG.  2634020
13        2642754                                             ..............AAG.  2642771
13        160051                           ...A..............G.........G....---.  160012
                                                             \                  
                                                             |                  
                                                        GACTTT
13        2767100                              ........T.....A.........G....A...  2767138
                                                              \                 
                                                              |                 
                                                         ACTTGG
13        3293059            ..C...C.....G...................G.........G....A.G.  3293001
                                              \              \                  
                                              |              |                  
                                             AT         AGCTCG
13        3467361                               ..C..........G............A.A.G.  3467398
                                                               \                
                                                               |                
                                                          CTCGGG
13        3469574                               ..C..........G............A.A.G.  3469611
                                                               \                
                                                               |                
                                                          CTCGGG
13        3262505            ...G.......GG.T................................A.G.  3262563
                                              \          \    \                 
                                              |          |    |                 
                                             AT        TAG  TGG
13        2044926                                             .........G....A.G.  2044943
13        4861330                        .....A.........T....A....T....G...AA.G.  4861290
                                                               \                
                                                               |                
                                                              GG
13        3435897         ..G......C.....G......A........T...A..A..A.CAG....A.G.  3435958
                                              \               \                 
                                              |               |                 
                                             AT          AATCAG
13        3263061            ...G..C.....-...G...............G.............-----  3263011
                                                             \                  
                                                             |                  
                                                        AATTTA
13        2573350                        ....G.........................G..---A..  2573309
                                                            \ \                 
                                                            | |                 
                                                          AGA TGG
13        2723954            ...G..C.........T.........................G....A.G.  2723902
                                         \                                      
                                         |                                      
                                        GG
13        3454295                                             ..............AA..  3454312
13        2185081                        ....................G..A...........A.G.  2185124
                                                             \                  
                                                             |                  
                                                         ACTCA
13        2192532                        ....................G..A...........A.G.  2192575
                                                             \                  
                                                             |                  
                                                         ACTCA
13        4648496                              ........................G....A.G.  4648458
                                                               \                
                                                               |                
                                                          CTCAGG
13        5221642               ..A......G.............................G....AAGG  5221587
                                           \                \ \                 
                                           |                | |                 
                                          TA              AGA TGG
13        4805828               ...C.....G..T..........T...............G....A.G.  4805883
                                              \             \ \                 
                                              |             | |                 
                                             AT           AAA CGG
13        2975413                        .....A....A.............A.....G...CA.G.  2975369
                                                              \                 
                                                              |                 
                                                         ATTTGG
13        6803916                         ...T..............T..........G....A...  6803962
                                                             \  \               
                                                             |  |               
                                                      ACTCACTT  A
13        6807077                         ...T..............T..........G....A...  6807123
                                                             \  \               
                                                             |  |               
                                                      ACTCACTT  A
13        695055            ........G.........A.............---..A....AGT..AA.G.  695005
                                         \                                      
                                         |                                      
                                        GG
13        173372                         .....A...A..........A.........G....A.G.  173416
                                                              \                 
                                                              |                 
                                                         ACTGAG
13        2037727                      ....................A.G..........A...A.--  2037771
                                                             \                  
                                                             |                  
                                                        GATTTG
13        2954992                    .....-...A..............A.........G..CAA.G.  2954945
                                                               \                
                                                               |                
                                                          CTCAGG
13        4595559                    ....G.....T..C.G..................G...AA.G.  4595608
                                              \             \ \                 
                                              |             | |                 
                                              A           TGA CAG
13        6627397            ...G........G..............T....A.........G....A...  6627455
                                              \                \                
                                              |                |                
                                             AC           CTCAGG
13        4231989            ..C...C.....................T...G.........G....A.G.  4231931
                                         \                   \                  
                                         |                   |                  
                                        GG              AACTCA
13        3494292                      ..G...T.............T.G.........G..A.A.G.  3494338
                                                               \                
                                                               |                
                                                          TATGGG
13        3504092                      ..G...T.............T.G.........G..A.A.G.  3504138
                                                               \                
                                                               |                
                                                          TATGGG
13        1980964                             .........T....................A.G.  1981003
                                                              \                 
                                                              |                 
                                                         ACTCAG
13        5049150            ...T..C...........A..A.................A.AG....A.G.  5049208
                                         \                     \                
                                         |                     |                
                                        GG                GTTTGG
13        4735158                         ...T...A....A.....--.........G....A.G.  4735193
13        3719081                          .................................A.G.  3719039
                                                           \  \                 
                                                           |  |                 
                                                         GTG CAG
13        3241197          ....C....G....G....A.................AA.....G....A.G.  3241137
                                               \            \ \                 
                                               |            | |                 
                                              TA        TGGCT A
13        6572325                  ......-.......C..G........A.........G.T..A.G.  6572374
                                                               \                
                                                               |                
                                                          CTCGGG
13        6709192                ........G........A.........TA..............---.  6709141
                                              \                \                
                                              |                |                
                                             AT           TTTGGG
13        3283033                               ....T........A..............A.G.  3283070
                                                               \                
                                                               |                
                                                          CTCAGG
13        4158327           ...C...C.....G....A..............A.........GT...A...  4158386
                                             \                \                 
                                             |                |                 
                                            TA           ACTCCA
13        4164439           ...C...C.....G....A..............A.........GT...A...  4164498
                                             \                \                 
                                             |                |                 
                                            TA           ACTCCA
13        4169723           ...C...C.....G....A..............A.........GT...A...  4169782
                                             \                \                 
                                             |                |                 
                                            TA           ACTCCA
13        5157770                                              ......CAG....A.G.  5157754
13        4294348            ..C...C.........T...............G.........T....A.G.  4294405
                                         \                   \                  
                                         |                   |                  
                                        GG               ACTCG
13        2624046                    ....G....A................T.........G..A.G.  2624096
                                               \            \ \                 
                                               |            | |                 
                                              TT          TGG TTG
13        4503286               .........G.................TT.........C.....A.G.  4503341
                                              \                \                
                                              |                |                
                                             AT           TTTGGA
13        5186101                              ..........T...A.........G....A.G.  5186064
                                                              \                 
                                                              |                 
                                                          ACTCA
13        1595255                        ....TA..............GA..C..........ATG.  1595299
                                                               \                
                                                               |                
                                                          CTCAGA
13        4613691                                             ............A.A.G.  4613674
13        5958667            ...G..C.....GA..GC.......A......A..............A.G.  5958723
                                                               \                
                                                               |                
                                                          TTCTGG
13        5969766            ...G..C.....GA..GC.......A......A..............A.G.  5969822
                                                               \                
                                                               |                
                                                          TTCTGG
13        706265              ..G........G....A.........T....A..A......G..A.A.G.  706208
                                            \                  \                
                                            |                  |                
                                           GC             CTTTGG
13        4178200             ..G......A.AA..TA...................T....G....A.G.  4178145
                                                           \  \                 
                                                           |  |                 
                                                         ATG CGG
13        1302708           ...C....G....G.T..A.................C.....AG....A.G.  1302767
                                               \              \                 
                                               |              |                 
                                              TA         ACTCTG
13        1592621                        ....TA..............GA..C..........ATG.  1592665
                                                               \                
                                                               |                
                                                          CTCAGA
13        2091099        ..A...C....G.......T.........................T.....A.G.  2091037
                                         \                  \  \                
                                         |                  |  |                
                                        GG              TGGCT  T
13        1293275                   .....-.T...........................G....A.G.  1293227
                                                              \                 
                                                              |                 
                                                         GCTCAA
13        138167                           ...A..............G.........G....A...  138209
                                                             \                  
                                                             |                  
                                                        AGCCAT
13        1226740            ..C....G....G....A..............A..............A.G.  1226798
                                                \              \                
                                                |              |                
                                               AT         CTTGGG
13        1397722                          ..T....A..........A....A.........A.G.  1397764
                                                               \                
                                                               |                
                                                          CCTAGG
13        2632036                          .......A....A........A......T....A.G.  2632078
                                                            \  \                
                                                            |  |                
                                                        TAGCT  G
13        2025987                         ....A........A.....A..............A.G.  2026030
                                                              \                 
                                                              |                 
                                                         ACTCTG
13        4562525                                             ....T...AG....A.G.  4562508
13        5143701                              ..............G.........G....A.G.  5143663
                                                             \                  
                                                             |                  
                                                        AGCTCT
13        2018557                         ...G...............G..........TG..A.G.  2018600
                                                               \                
                                                               |                
                                                          TTTAGG
13        2584021                        ....T............-----........G....A.G.  2583988
13        4856693            ..C.........G....A........................G.T..A.G.  4856751
                                                \           \ \                 
                                                |           | |                 
                                               AC         AGG CAG
13        3730353                        .....T.............................AA..  3730397
                                                            \ \                 
                                                            | |                 
                                                          TGT CAG
13        3363498            ......C.......A.TA..............A........A.....A.G.  3363556
                                         \                     \                
                                         |                     |                
                                        GG                CTCAGG
13        2319886                ...G....G....A..............G......A..G....A.G.  2319832
                                                \            \                  
                                                |            |                  
                                               AC       AGCTCG
13        2957834            ..C...C........T.....A..C.T.....G.........G.TA..AG.  2957892
                                         \                     \                
                                         |                     |                
                                        GC                CTGGAG
13        4294851             ..G..C.....G.............................G....A.G.  4294908
                                              \             \  \                
                                              |             |  |                
                                             AT         TGGCT  G
13        3402658                          ...A........................G....A.G.  3402616
                                                            \ \                 
                                                            | |                 
                                                          TAT CAG
13        3090048                          ...A..............CT.......AG....A.G.  3090090
                                                               \                
                                                               |                
                                                          CTCAAC
13        3849801            ...G..C.C...G...................G.........G....A...  3849743
                                              \              \                  
                                              |              |                  
                                             AT         AGCTCT
13        1649343            ..C..T..C...G....A..............G.....A...G....A.G.  1649401
                                               \             \                  
                                               |             |                  
                                              TA        AACTCA
13        2550599                          ...A...A.....T..............G....A.G.  2550641
                                                            \ \                 
                                                            | |                 
                                                          TGG CAG
13        2554365                          ...A...A.....T..............G....A.G.  2554407
                                                            \ \                 
                                                            | |                 
                                                          TGG CAG
13        6652409                          ...A....G...................G....A.G.  6652367
                                                              \                 
                                                              |                 
                                                         GCTCAG
13        695459             ...G...G....A.............................G....A.G.  695518
                                              \            \  \                 
                                              |            |  |                 
                                             AT          GTG CTGG
13        3075987                          ...A.............................A.G.  3076029
                                                         \    \                 
                                                         |    |                 
                                                       TAG  CGG
13        6422479                                             ..............A.G.  6422496
13        3147216                        ....T..................A......G....A.G.  3147260
                                                         \    \                 
                                                         |    |                 
                                                       TAG  CAA
13        3147725                        ....T..................A......G....A.G.  3147769
                                                         \    \                 
                                                         |    |                 
                                                       TAG  CAA
13        3678604                   .....-.............................G....A.G.  3678652
                                                              \                 
                                                              |                 
                                                         GCTTGC
13        3668443                          ...A..............A.........G....A.G.  3668485
                                                            \                   
                                                            |                   
                                                       TGGCTC
13        6607025                        ....T.........................G....A.GG  6606981
                                                            \  \                
                                                            |  |                
                                                        TGGCT  G
13        2370509                        .....A..........T...---.......GA...T.G.  2370474
13        5132696                         ...T.....C........................A.G.  5132653
                                                            \  \                
                                                            |  |                
                                                        TAACT  G
13        1626766                        ....T............G................CA...  1626722
                                                          \   \                 
                                                          |   |                 
                                                        TGT CAG
13        3873450                ...G........T...............A......T..G....A.G.  3873396
                                         \                    \                 
                                         |                    |                 
                                        GG               ACTCCA
13        4626666                              ..........T....C.............A...  4626628
                                                            \     \             
                                                            |     |             
                                                          TTA   AAA
13        313978                           ...A.........T..............G....A.G.  313936
                                                              \                 
                                                              |                 
                                                         ACTCAG
13        317673                           ...A.........T..............G....A.G.  317631
                                                              \                 
                                                              |                 
                                                         ACTCAG
13        3609345          .....G........G....AT..A.................A..G....AAGT  3609406
                                                \             \                 
                                                |             |                 
                                                A      ACTTGCGG
13        6588457                        .......T............G..........T...A.G.  6588413
                                                            \                   
                                                            |                   
                                                       AGGTTC
13        4007059            ..C...C...A.G.............................G-...A.G.  4007116
                                              \             \ \                 
                                              |             | |                 
                                             AT           TGG CAA
13        3222487                   ..........A..............A.........G....A.G.  3222538
                                         \                  \                   
                                         |                  |                   
                                        GG             AGGCTC
13        3480001                .....A..G....A..............G..A......G....A.G.  3480055
                                               \             \                  
                                               |             |                  
                                              TA        AGCTCG
13        2742749           ....G...GG.......A.........................G....A.GT  2742808
                                         \                  \ \                 
                                         |                  | |                 
                                        GG              TGACT A
13        6713677                           ..T.......C................GT.A.A.G.  6713718
                                                            \ \                 
                                                            | |                 
                                                          TGA TGG
13        1734713                         ....A...C..........A........TG....A.G.  1734756
                                                               \                
                                                               |                
                                                          CTCAGG
13        2761997            ...G...G....G.................................AA.G.  2762055
                                             \           \    \                 
                                             |           |    |                 
                                            TA         TAG  CCA
13        3440328                      .......A.............T...............ACG.  3440373
                                                              \                 
                                                              |                 
                                                          GTTGG
13        179077                    .....-....A..............G.........G....A.G.  179125
                                                             \                  
                                                             |                  
                                                        AGCTCA
13        2335874                        ...............T.....C...-A...G...AA...  2335914
                                                          \                     
                                                          |                     
                                                        AGA
13        3663524                ..C.........T...............G..............A.G.  3663470
                                         \                    \                 
                                         |                    |                 
                                        GG               ATTCGG
13        415561                          .....T.......T.....A...........GA..--.  415602
                                                               \                
                                                               |                
                                                          CTCCGG
13        6599861                          ..T..............T.........AG....AAG.  6599819
                                                               \                
                                                               |                
                                                          CTCAGG
13        3853657                          ...A........................G...AA.G.  3853613
                                                              \                 
                                                              |                 
                                                       GCTTCCAG
13        4015221            ..C...C.....G....T...............C........G....A.G.  4015278
                                                \           \    \              
                                                |           |    |              
                                               AC         CAA   GA
13        2838757                                              ........G....A.G.  2838773
13        5209913                          ..................G.........G....A.G.  5209871
                                                             \                  
                                                             |                  
                                                        CGCTTG
13        6547091                          ...A.....................A..G....A.G.  6547133
                                                              \                 
                                                              |                 
                                                         AACTGG
13        4382478            ...G..CG...................T.............A.....A...  4382422
                                         \               \    \                 
                                         |               |    |                 
                                         G              AG  AGT
13        5184773                         ....A......C.................G....A.G.  5184730
                                                               \                
                                                               |                
                                                          CTCAGG
13        3340438                        .....AA.......................G....A.GG  3340482
                                                            \ \                 
                                                            | |                 
                                                          TGG TGG
13        1768928                             ..............................A.G.  1768967
                                                            \  \                
                                                            |  |                
                                                         TGGC GG
13        2827264                         ...................G.........G....A.G.  2827221
                                                             \                  
                                                             |                  
                                                        AGCTCA
13        3890105                        .....A..............G..............A.G.  3890149
                                                               \                
                                                               |                
                                                          CTTGGC
13        5857871                    ....G.........C...................G....A.G.  5857821
                                               \            \ \                 
                                               |            | |                 
                                              TG          TGG CAG
13        2350143                              ..A...........A..............A.G.  2350181
                                                               \                
                                                               |                
                                                          CTAAGG
13        4050733                        .....A.....G..T.....G..............A.G.  4050689
                                                               \                
                                                               |                
                                                          CTCTGG
13        4409917                          ..T..............................A.G.  4409875
                                                            \ \                 
                                                            | |                 
                                                          TGG CGG
13        2558973                        ......................G............A.G.  2559017
                                                           \  \                 
                                                           |  |                 
                                                         GTG CAG
13        1741441       ...T...C....GC........A..............G.........G....AAG.  1741504
                                         \                   \                  
                                         |                   |                  
                                        GG              GGCTTG
13        4631200           ...C...C.C.....T..A...C.........................T.G.  4631259
                                         \                  \ \                 
                                         |                  | |                 
                                        GG                TAG CAG
13        3539378                  ......G....A.........A..............G....A.G.  3539427
                                                \           \                   
                                                |           |                   
                                               AC         TGA
13        4213857           ....G..C..A..G....A........................G...T..G.  4213916
                                                \           \  \                
                                                |           |  |                
                                               AC       TGGCT  G
13        6717986                          ..T.....C.........A..............A...  6718028
                                                               \                
                                                               |                
                                                          CTTGGG
13        4824707                        .....A........................G....A.G.  4824751
                                                            \ \                 
                                                            | |                 
                                                          TGG TGG
13        3354746                        .....A..........T.............G....A.G.  3354702
                                                            \     \             
                                                            |     |             
                                                          TGA   AGG
13        4459265                         ....T.......................A.....C..C  4459308
                                                           \  \                 
                                                           |  |                 
                                                         CCA TGG
13        4467955                         ....T.......................A.....C..C  4467998
                                                           \  \                 
                                                           |  |                 
                                                         CCA TGG
13        3727355                          ...A..............A.........G....A.G.  3727313
                                                               \                
                                                               |                
                                                          CTCCGG
13        4320172                          ............................G....A.G.  4320130
                                                            \  \                
                                                            |  |                
                                                        TGGCT  G
13        5718070                        .....A.....G..................G....A.G.  5718114
                                                           \  \                 
                                                           |  |                 
                                                         TCG CTG
13        3709428                        ....T...............A............A.A...  3709384
                                                               \                
                                                               |                
                                                          CTTGGA
13        4937777                         ...T...............A..A......G....A.G.  4937734
                                                               \                
                                                               |                
                                                          CTTGGG
13        1825267           ....T...G..T.G...........T.................G....A.G.  1825326
                                              \           \   \                 
                                              |           |   |                 
                                             CT         TGC TTG
13        2755058                          ..................A..A...........A.G.  2755016
                                                               \                
                                                               |                
                                                          CTCGGG
13        3012301                         ....A........................G...AAAG.  3012344
                                                           \  \                 
                                                           |  |                 
                                                         GTG CAA
13        3014774                         ....A........................G...AAAG.  3014817
                                                           \  \                 
                                                           |  |                 
                                                         GTG CAA
13        3717003                           ..A...A..........G.........G....A.G.  3716962
                                                               \                
                                                               |                
                                                          CTCAGG
13        6799024                            ..A..A..........G.........G....A.G.  6798984
                                                               \                
                                                               |                
                                                          CTTGGG
13        3666904                          ..T...............A..............A...  3666862
                                                               \                
                                                               |                
                                                          CTCTGC
13        3838532                          ....T.............A..............A.G.  3838490
                                                               \                
                                                               |                
                                                          CTCAGG
13        4338864                         ........A..........C..............A...  4338822
                                                            \                   
                                                            |                   
                                                        GGGCT
13        4125967                        .....A.......................A.....A.G.  4126011
                                                            \                   
                                                            |                   
                                                       TGGCTC
13        2100631                ..C.....G........A......T.....G.A..........A.G.  2100682
                                              \              \                  
                                              |              |                  
                                             AT            AAC
13        2963198                        ....T...A..........................A...  2963239
                                                            \                   
                                                            |                   
                                                          TCA
13        6324376                          ..T.....A............A......G....A.G.  6324334
                                                              \                 
                                                              |                 
                                                         ACTTGG
13        1101300            ...G............T...............A.......G.G....A.G.  1101242
                                         \                   \                  
                                         |                   |                  
                                        GG              AGCTCA
13        2593263                          ...A..............A..........G...A.G.  2593221
                                                            \                   
                                                            |                   
                                                       ATATCC
13        2473806            ...G..C........C...........T....A..............C.G.  2473748
                                         \                     \                
                                         |                     |                
                                        GG                CTGGGG
13        4731826                        ....T...............G..............A.G.  4731782
                                                             \                  
                                                             |                  
                                                        AATTTA
13        3713056                          ................................AA.G.  3713014
                                                              \                 
                                                              |                 
                                                         GTTTGG
13        4608107                         ...................A..............A...  4608064
                                                            \                   
                                                            |                   
                                                       CAGCTC
13        3311793                          ..T..........T.--.A...........G......  3311827
13        367054             ...G.....C......T.........................G....A.G.  366995
                                         \                    \                 
                                         |                    |                 
                                        GA              ACTCTGA
13        2661597                         ...T...............G..A...........A...  2661640
                                                               \                
                                                               |                
                                                          CTCAGA
13        2673103                         ...T...............G..A...........A...  2673146
                                                               \                
                                                               |                
                                                          CTCAGA
13        2712970                         ...T...............G..A...........A...  2713013
                                                               \                
                                                               |                
                                                          CTCAGA
13        4134393             ......G....GA...A...................T....G....A.G.  4134336
                                                 \            \                 
                                                 |            |                 
                                                CC       ACTTGG
13        4136828             ......G....GA...A...................T....G....A.G.  4136771
                                                 \            \                 
                                                 |            |                 
                                                CC       ACTTGG
13        4619465                          .......A.............A......G....A...  4619426
                                                              \                 
                                                              |                 
                                                            CAG
13        4880908                         ............................CG....A.G.  4880865
                                                           \  \                 
                                                           |  |                 
                                                         TAG CAG
13        6694633             ......G......T.GT........................G....A.G.  6694576
                                         \                    \                 
                                         |                    |                 
                                        GG               ACATGG
13        6702258             ......G......T.GT........................G....A.G.  6702201
                                         \                    \                 
                                         |                    |                 
                                        GG               ACATGG
13        1969891                ..C.......A.T.T............................A.G.  1969839
                                         \                  \ \                 
                                         |                  | |                 
                                        AG                TGA C
13        3311949                              .........T.--.A...........G......  3311979
13        3964927                        ....T.........................GT...A...  3964883
                                                              \                 
                                                              |                 
                                                         ACTCAG
13        4567204           .......C.....G....A.......................C.....A.G.  4567263
                                                \         \   \                 
                                                |         |   |                 
                                               AC       AGA TGG
13        3613492                   .....-...........G.......G.............AA...  3613540
                                                             \                  
                                                             |                  
                                                        AACTCA
13        2633551            ...G...GC...G..................................A.G.  2633609
                                              \              \                  
                                              |              |                  
                                             AT         AGATTG
13        2642302            ...G...GC...G..................................A.G.  2642360
                                              \              \                  
                                              |              |                  
                                             AT         AGATTG
13        6529559             .....C.....G..G............T...G..............AA..  6529616
                                              \                \                
                                              |                |                
                                             AT           TTTGGG
13        2928553               ....G....G...................A.........G........  2928611
                                              \               \             \  \
                                              |               |             |  |
                                             AG          ACTCCA             A GG
12        4795845   ...C......T---.C.....G....A...C..........A.........G........  4795781
                                                \             \                 
                                                |             |                 
                                               AC        ATTTAG
12        6493026                         ....A........................G.G..A.G.  6493069
                                                              \                 
                                                              |                 
                                                         GCTTGA
12        6578264                         .............G....................A...  6578221
                                                            \ \                 
                                                            | |                 
                                                          TGG TGG
12        3488982            ..C..............AG......................AG..A.A.GG  3489040
                                         \                  \ \ \               
                                         |                  | | |               
                                        GG                TGA TG|
                                                                |               
                                                                G
12        5334797           ....G...GA...G..T.....A.....T..............G....A.G.  5334741
                                              \               \                 
                                              |               |                 
                                             AT             TGG
12        3369295                        ....T..............T..........G....T.G.  3369339
                                                             \ \                
                                                             | |                
                                                         GACTT T
12        801177                       ..C...................A..A.....A.G...A.G.  801223
                                                               \                
                                                               |                
                                                          CTTGGG
12        1285453                ........G..G.AT.............A.........G....A.G.  1285399
                                                 \             \                
                                                 |             |                
                                                CA        CTTGAG
12        6021803                                             ..............A.G.  6021820
12        5718723                   .........T....................A.A..G..A.AAG.  5718773
                                         \                 \  \                 
                                         |                 |  |                 
                                        AG                GT TGG
12        5011939                ........G..............A................T..A.C.  5011992
                                              \            \  \                 
                                              |            |  |                 
                                             AC          GTG TG
12        1021062                          ...A........................G.....AG.  1021020
                                                            \ \                 
                                                            | |                 
                                                          AGG TGG
12        5236284                             ..........................T.A.A.G.  5236245
                                                            \ \                 
                                                            | |                 
                                                          AGA CTG
12        1416224                         .....T.............A.........G....A.G.  1416181
                                                               \                
                                                               |                
                                                          CTCAGG
12        6672786                               .............A.........G....---.  6672820
                                                               \                
                                                               |                
                                                          TCTGGG
12        5242999            ......CG....G........A....................G....A.G.  5243057
                                              \             \ \                 
                                              |             | |                 
                                             AC           TGG TGG
12        4409937                                             ............T.A.G.  4409920
12        6572034                         .............G....................A...  6571991
                                                            \ \                 
                                                            | |                 
                                                          TGG TGG
12        3735905                        ....G.............---.........G....AAG.  3735870
12        4012396                   .....G....A........................G....A.G.  4012345
                                                \           \                   
                                                |           |                   
                                               AT      CTATCT
12        5880226           ...C...CG........T...............A.........G....A.G.  5880286
                                         \                    \          \      
                                         |                    |          |      
                                        GG               ACTAGG          C
12        397870             ..C...C.........T...............G.........G....A.G.  397928
                                         \                   \                  
                                         |                   |                  
                                        GG              AGTTTG
12        5724770                              .............................A...  5724808
                                                            \ \                 
                                                            | |                 
                                                          TAA CGG
12        3535604                           ..A.............................A...  3535645
                                                            \ \                 
                                                            | |                 
                                                          AGG CAG
12        5702635            ...G....C...G....T....A.........A......A.AG....A.G.  5702693
                                           \                  \                 
                                           |                  |                 
                                          TA             ACTCAG
12        5375105                                              .............A...  5375089
12        5853295                                             ..............A.G.  5853278
12        3039044                             ...............A..............A...  3039083
                                                               \                
                                                               |                
                                                          CTCAGG
12        743667                         .....A..............G.........G....A.--  743625
                                                             \                  
                                                             |                  
                                                        AGCTCT
12        749682                         .....A..............G.........G....A.--  749640
                                                             \                  
                                                             |                  
                                                        AGCTCT
12        2071896                        .....T.........T....A.............AA.G.  2071940
                                                               \                
                                                               |                
                                                          CTCAGG
12        5601405                                  .........................A.G.  5601439
                                                              \                 
                                                              |                 
                                                         ACTCAG
12        110648                     .....-...A...A....................G....A.G.  110695
                                                              \                 
                                                              |                 
                                                         ACTCAG
12        5718481                ...T....G......T............A.....A...G....A.G.  5718535
                                              \                \                
                                              |                |                
                                             AG           CTGGGA
12        3750338                          ...A............A.A....T.A.......A.G.  3750380
                                                              \                 
                                                              |                 
                                                         ACTAGG
12        6311025            ....A.C..........A........T.....A.........G....A.G.  6310967
                                         \                    \                 
                                         |                    |                 
                                        GG               ACTTGG
12        4304023                ...G....G....A........T............T..G....A.G.  4303969
                                               \             \                  
                                               |             |                  
                                              TT        ATCTCG
12        6392969                             ....A.........G........G.G....A.T.  6393008
                                                               \                
                                                               |                
                                                          CTCAGG
12        6305721                ..C.........T.........................G....A.G.  6305667
                                         \                   \                  
                                         |                   |                  
                                        GG              AGCTCA
12        722873                                 ............A..........A.A..--.  722907
                                                              \                 
                                                              |                 
                                                         ACTCAG
12        3383925            ..C....G.........A...................T....GT...A.G.  3383867
                                         \                     \                
                                         |                     |                
                                        GG                CTCAGT
12        2813814          ....C....G........T.......-.......A...C...G.G....A.G.  2813755
                                         \                     \                
                                         |                     |                
                                        GG                CTCGGA
12        5336579                        ....T.............AT..........G....AAT.  5336535
                                                             \ \                
                                                             | |                
                                                          GTCT GA
12        390507                    .....-....A...AC...................G....A.G.  390555
                                                               \                
                                                               |                
                                                          CTCAGG
12        5018725            ..C....G......T.T...............A.T......TG....A...  5018667
                                         \                    \                 
                                         |                    |                 
                                        AG               ACTTGG
12        2684431                          ..T............G..G......A.......A.G.  2684473
                                                               \                
                                                               |                
                                                          CTCAGG
12        3006655                         ....A.......................TG....A.GT  3006612
                                                            \ \                 
                                                            | |                 
                                                          TGG TGG
12        6330412           .......C.CA.......A..............A.G.......T....A.G.  6330474
                                         \                   \                  
                                         |                   |                  
                                        GG           AACTTGGGG
12        680534                         .....A..A.....................G....A.G.  680578
                                                            \ \                 
                                                            | |                 
                                                          TGA TGG
12        690101                         .....A..A.....................G....A.G.  690145
                                                            \ \                 
                                                            | |                 
                                                          TGA TGG
12        2466142                          ...C...A..........A.........G....A..T  2466100
                                                              \                 
                                                              |                 
                                                         ACTCAG
12        3685517                           ..A...T.........................A.G.  3685558
                                                            \ \                 
                                                            | |                 
                                                          TGG CAG
12        4625879               ....G....G...............T.............G....A.G.  4625934
                                              \             \ \                 
                                              |             | |                 
                                             AT           TAG CAG
12        526013             ...G...G....G....A..............A.........G...AA.G.  525955
                                               \                \ \             
                                               |                | |             
                                              TT              TCA ACT
12        3831741            ..C....G....G....A..........T..T..........G....A.G.  3831799
                                                \          \  \                 
                                                |          |  |                 
                                               AC        ATG TGG
12        6369257                                             .....C...G....AAG.  6369240
12        3236136                ........G....A..............A.........GT...A...  3236082
                                                \           \                   
                                                |           |                   
                                               AC      TGGCTC
12        3725228                        ...C.T.....................A..G....AAG.  3725272
                                                           \  \                 
                                                           |  |                 
                                                         GGG TGG
12        4153330                        ....T...............A.........G....A.G.  4153286
                                                               \                
                                                               |                
                                                          CTTGGA
12        5512546                             ....A..........A.........GT..AA.G.  5512507
                                                               \                
                                                               |                
                                                          CTTGGG
12        5276170                                             .........G....A...  5276153
12        6116403                            ..........A.....G..............A...  6116363
                                                               \                
                                                               |                
                                                          CTCGGG
12        6774865                          ...A...A..........A..A......G....A.G.  6774823
                                                               \                
                                                               |                
                                                          CTCAGG
12        3788429                        ...T.C............A---.....----....A.G.  3788398
12        2281552                             .......................TTG....A.G.  2281591
                                                               \                
                                                               |                
                                                          TTTGGG
12        2869853                        ....................G.........G....A.G.  2869897
                                                            \                   
                                                            |                   
                                                       CAGCTC
12        5342840                          ...A.............---........G...AA.G.  5342873
12        3597596                               .......T.....A...A.....G....A.G.  3597630
                                                              \                 
                                                              |                 
                                                            TGG
12        5001096                              .............TG.......G.G.CT.A...  5001058
                                                              \                 
                                                              |                 
                                                         ACACAG
12        3413271         ..A...G........A...T..........T....A........AG....A.G.  3413332
                                           \                   \                
                                           |                   |                
                                          TT              CTAGGG
12        4683394                          ...T..............A.........G....A.G.  4683436
                                                              \                 
                                                              |                 
                                                         TCTCAG
12        4787316                        ....T.........................G....A.G.  4787360
                                                           \  \                 
                                                           |  |                 
                                                         GTG TAG
12        4808242                  ..C...G.............................G..A.A.G.  4808294
                                              \             \ \                 
                                              |             | |                 
                                             AT           AAG TGG
12        5736818                                           ..........AC....A.G.  5736837
12        5950275                       ..A...A........................G...AA.G.  5950320
                                                            \ \                 
                                                            | |                 
                                                          TGG TGG
12        6626883                          ..T.....A................A..G...AA..-  6626842
                                                              \                 
                                                              |                 
                                                         AGTCAG
12        215126                         ....T...............G.........G....A.G.  215082
                                                               \                
                                                               |                
                                                          CTTGGG
12        2596911                      .......A.............T...............ACG.  2596956
                                                              \                 
                                                              |                 
                                                          GTTGG
12        2994301                         ...T............G.................A.G.  2994259
                                                         \    \                 
                                                         |    |                 
                                                       TGG   CG
12        3359017                        ....TA.............................A.G.  3359061
                                                            \ \                 
                                                            | |                 
                                                          TGA TGG
12        6571763      ........C..A.G..........A.............G.........G..A.A.G.  6571698
                             \           \                   \                  
                             |           |                   |                  
                             T          GG              AGCTTG
12        3067183                        .........A......G.............G....A.G.  3067139
                                                            \ \                 
                                                            | |                 
                                                          TGG TGG
12        3689167                        ....T..T........T..T...............AAG.  3689211
                                                             \                  
                                                             |                  
                                                        AGCTCA
12        6080744         ..A..C....G.........AA..............C...........A.A.G.  6080682
                                         \               \        \             
                                         |               |        |             
                                        GG            TAGG      AAG
12        2881640                        .....T.G.A..........A..............A.G.  2881684
                                                              \                 
                                                              |                 
                                                         ACTCAC
12        3749738               ...G.....-...A...A....C......A..............A.G.  3749790
                                                              \                 
                                                              |                 
                                                         ACTAGG
12        1453471                   .....-....A...................T....G....A...  1453519
                                                           \  \                 
                                                           |  |                 
                                                         GAG CAG
12        5305568      ....G....G..C.....GT.................................A...  5305504
                                              \             \ \                 
                                              |             | |                 
                                             AG           TGG TGG
12        6295074                          ..T.....................A...G....A.G.  6295032
                                                            \ \                 
                                                            | |                 
                                                          TGG CAG
12        5976320               .....CA..G...................G..A......G....A.G.  5976265
                                             \                 \                
                                             |                 |                
                                            TC            CTTGGG
12        3806456                                             .........G........  3806439
12        6766429            ...G.A......A..................TG..........G...A.G.  6766487
                                              \                \                
                                              |                |                
                                             AT           TTTAGG
12        330955                         .....A........................G....A.G.  330999
                                                              \                 
                                                              |                 
                                                         GCTCAG
12        6754561        ....-..G...T....G...................A.........G....A.G.  6754500
                                              \                \                
                                              |                |                
                                             AC           CTCAGA
12        6756883        ....-..G...T....G...................A.........G....A.G.  6756822
                                              \                \                
                                              |                |                
                                             AC           CTCAGA
12        1009098                         .............................G....A.G.  1009141
                                                            \ \                 
                                                            | |                 
                                                          TGG CAG
12        2652027            ..C....G....AA..T...............A...A.....G....A.G.  2651970
                                            \                  \                
                                            |                  |                
                                            C             CTTGGG
12        5706212                         ....AT.............A..............A.G.  5706255
                                                               \                
                                                               |                
                                                          TTCCAG
12        5998667       ....A...GA..GG...G....A..............A..............A.G.  5998730
                                               \               \                
                                               |               |                
                                              TA          CTCAGG
12        2570002                              ..............G.........G....A.G.  2569964
                                                              \                 
                                                              |                 
                                                         CCTTAG
12        3366412                         ....A......G.......A..............A.G.  3366457
                                                               \                
                                                               |                
                                                        CTCTGGAG
12        6488836             ..G..C...................T.....A.........G....A.G.  6488893
                                         \                     \                
                                         |                     |                
                                        GG                CTCGGG
12        6452348                      .......A..............G..............---.  6452305
                                                             \                  
                                                             |                  
                                                        AGCTCT
12        6592600                        .....A.............TG..............A...  6592557
                                                               \                
                                                               |                
                                                           CCAGG
12        782803             ..C....G........T..........T....A............A.A.G.  782745
                                         \                    \                 
                                         |                    |                 
                                        GC               ACTTTG
12        5606765                          ..T..............................A...  5606807
                                                           \  \                 
                                                           |  |                 
                                                         TCA CGG
12        6679689        ......C....G....A...................G..............      6679632
                                              \              \                  
                                              |              |                  
                                             AT          AGCCA
12        5463977               ...C.....G..G..........................G....A.G.  5463922
                                              \               \                 
                                              |               |                 
                                             AA          GCTTGA
12        5588602            ......C..........A...A...............A....GT...A.G.  5588660
                                         \                    \                 
                                         |                    |                 
                                        GG               GCTTCA
12        5822290            ...G....C...G.............................GA...---.  5822235
                                           \               \  \                 
                                           |               |  |                 
                                          TA             GAG TGG
12        6158936                         .............................G....A.G.  6158979
                                                              \                 
                                                              |                 
                                                         GCTGGG
12        5621413                          ...A..............A..............A.G.  5621455
                                                               \                
                                                               |                
                                                          CTCAAG
12        6213766          ....AG...G....-....A...........................A.A...  6213825
                                             \              \ \                 
                                             |              | |                 
                                            TA            TGA CAG
12        6252359          ....AG...G....-....A...........................A.A...  6252418
                                             \              \ \                 
                                             |              | |                 
                                            TA            TGA CAG
12        5968260                          ...A..............A..............A.G.  5968302
                                                               \                
                                                               |                
                                                          TTTGGG
12        6607800                ..C.....G...................G...AT...........G.  6607746
                                              \              \                  
                                              |              |                  
                                             AG         AGCTCA
12        438667                            ......A........................TA...  438626
                                                            \ \                 
                                                            | |                 
                                                          GGG TGG
12        453581                            ......A........................TA...  453540
                                                            \ \                 
                                                            | |                 
                                                          GGG TGG
12        474650                            ......A........................TA...  474609
                                                            \ \                 
                                                            | |                 
                                                          GGG TGG
2870      61136                           ...A...............G.........G....A.G.  61179
                                                             \                  
                                                             |                  
                                                        GGCTCA
2640      42498              ...G...G....G...............AG............G....AAG.  42555
                                              \            \  \                 
                                              |            |  |                 
                                             AT           TG CTA
2168      13083                          .....A........................G....A.G.  13126
                                                           \  \                 
                                                           |  |                 
                                                          TG CAG
2168      49659                           ...................G...C..........A.G.  49702
                                                            \                   
                                                            |                   
                                                       TGGCTC
2168      62344                            ..................G.........G....A.G.  62302
                                                             \                  
                                                             |                  
                                                        AGTTTG
1755      141825            ....G...G........T..........T...................A.G.  141766
                                           \                \ \                 
                                           |                | |                 
                                          TC              TGG CAG
1755      154679            ....G...G........T..........T...................A.G.  154620
                                           \                \ \                 
                                           |                | |                 
                                          TC              TGG CAG
1567      281209                      ........A.............G..........G....A.G.  281257
                                           \                  \                 
                                           |                  |                 
                                           G             ATTTGG
1567      170083                                              .........G....A.G.  170100
1567      35412              ..C....G.........A........................G....A.G.  35354
                                         \                 \  \                 
                                         |                 |  |                 
                                        GG               CCA TGG
1567      42997                  ...G.........A........................G....A.G.  42943
                                         \                 \  \                 
                                         |                 |  |                 
                                        GG               CCA TGG
1567      115613                           ..T.........................G....A...  115571
                                                              \                 
                                                              |                 
                                                         ACTTGG
1547      336947                           ...A..............A-....A..AG....A.G.  336912
1547      314364                         ...........C.......TA.........G....A.G.  314408
                                                              \                 
                                                              |                 
                                                         AGTTGG
1547      322085                         ...........C.......TA.........G....A.G.  322129
                                                              \                 
                                                              |                 
                                                         AGTTGG
1547      236074             ....A.C.......T.A......................A..G....A..T  236017
                                         \                  \ \                 
                                         |                  | |                 
                                        GG                 TG TAG
1547      107291                           ..T.................G.......G....A.G.  107334
                                                           \  \                 
                                                           |  |                 
                                                         GTG TGTG
1547      66691                          ....T...............A..............A.G.  66647
                                                             \                  
                                                             |                  
                                                        AGCTAG
1547      2841                                 ............C...........G....A.G.  2803
                                                              \                 
                                                              |                 
                                                         ATTCAG
1547      248429                ...C.....G....A..............G..............A.G.  248374
                                                \           \                   
                                                |           |                   
                                               AC      TGGCTC
1547      47949            ...G.G...G.......-.A.............................A.G.  47890
                                        \                   \ \                 
                                        |                   | |                 
                                       CA                 TGA TGG
1547      75435              ..C...C.........T...........T...G..............A.G.  75493
                                         \                   \                  
                                         |                   |                  
                                        GA              GACTTG
1408      399734             ..C....G........T...............G.........G....A.G.  399792
                                         \                   \                  
                                         |                   |                  
                                        GG              AGCCTG
1408      311799                          .........C.........G.........G.C..A.G.  311756
                                                               \                
                                                               |                
                                                          CTCTAG
1408      276765                 ...G........T..T.A..C......................---.  276816
                                         \                    \                 
                                         |                    |                 
                                        GG               ACTTGG
1408      292497                                              .........G....A...  292480
1196      469817                            ..A........T...............G....A.G.  469858
                                                          \   \                 
                                                          |   |                 
                                                        TGC CAG
1196      616918                        ..........................G....G....A.G.  616962
                                                               \ \              
                                                               | |              
                                                             CTC GA
1196      670216           ....GG...G....G....A.......C......A..............A.G.  670156
                                                \              \                
                                                |              |                
                                               AC         TTTGGG
1196      469201                           ..T.................T........T...A.G.  469243
                                                              \                 
                                                              |                 
                                                         ACTTGG
1196      523692                              .........T.....A..A.....CG....A.G.  523731
                                                               \                
                                                               |                
                                                          CTCCAG
1196      323893             ..C...C.A...G........T..............A.....G....A.G.  323836
                                              \             \  \                
                                              |             |  |                
                                             AT           AGG GG
1196      577887                    .....-...T...............G........A.....A.G.  577935
                                                             \                  
                                                             |                  
                                                        AACTCT
1196      586143                         .....A.......C................G....A.G.  586099
                                                            \ \                 
                                                            | |                 
                                                          AAG AGG
1196      258690                           ...A..........T..TG...T.....G......G.  258730
                                                              \                 
                                                              |                 
                                                           ATGG
1196      630926                          ..C...............................A.G.  630883
                                                            \ \                 
                                                            | |                 
                                                          TGC TGG
1196      639907                          ..C...............................A.G.  639950
                                                            \ \                 
                                                            | |                 
                                                          TGC TGG
1196      196751         ......C..AC..A..G.....A..A.....A............T.G....A.G.  196813
                                              \            \  \                 
                                              |            |  |                 
                                             AT          ATG CAA
1196      181784                          ...................G............A.A...  181741
                                                             \                  
                                                             |                  
                                                        GGCTGG
1196      366871                         .....AT......................AG......C.  366915
                                                              \                 
                                                              |                 
                                                         ACTCCA
1196      246499                           ...A.............................A.G.  246457
                                                            \ \                 
                                                            | |                 
                                                          TGG CAG
1155      73563                          .....A........................G....A.G.  73607
                                                           \  \                 
                                                           |  |                 
                                                         ACA TGG
1155      449861                           ...A......................G.G....A.G.  449819
                                                               \                
                                                               |                
                                                          CTCAGG
1155      197490                                              ..............A.G.  197507
1155      248093                           ...A..............A.........G....A.G.  248051
                                                              \                 
                                                              |                 
                                                         ACTTGG
1155      249222                           ...A..............A.........G....A.G.  249180
                                                              \                 
                                                              |                 
                                                         ACTTGG
1155      255287                           ...A..............A.........G....A.G.  255245
                                                              \                 
                                                              |                 
                                                         ACTTGG
1155      443946                ...C..........A...A....................G..---...  443894
                                         \                    \                 
                                         |                    |                 
                                        GG               ACTCAG
1155      192322             ...G..C.....G..G................C.........G....A.G.  192264
                                              \             \                   
                                              |             |                   
                                             AT        TGGCTC
1155      382742             ..C....G...CG...T...............A.........G....A.G.  382800
                                               \               \                
                                               |               |                
                                              TT          CTTGAG
1155      301143                           ............T............A..G....A.GT  301101
                                                              \                 
                                                              |                 
                                                         ATTTGG
1155      320698                 ........A...................G.........G....A.G.  320752
                                              \               \                 
                                              |               |                 
                                             AT          ACTTGG
1155      751777            ...C..A.G....G...................G.........G....A.G.  751718
                                              \              \                  
                                              |              |                  
                                             AT         GGCCCA
1155      401963             ..C...C.........T................A........G....AA..  402021
                                         \                 \  \                 
                                         |                 |  |                 
                                        GG               GTG CAG
1155      214814                 ..C.....G...................G.........G....A.G.  214868
                                              \              \                  
                                              |              |                  
                                             AT         GGCTCA
1155      46076     A.....CA....GT.G..........A..............C.........G.C..A.G.  46009
                                         \                    \                 
                                         |                    |                 
                                        GG               ACTCGG
1155      47606     A.....CA....GT.G..........A..............C.........G.C..A.G.  47539
                                         \                    \                 
                                         |                    |                 
                                        GG               ACTCGG
1155      447872            ....G..C.CA.G....TT............................AA.G.  447816
                                                            \  \                
                                                            |  |                
                                                          TGG GG
1155      342016                         .....A..................A..........A...  342060
                                                            \ \                 
                                                            | |                 
                                                          TGG TGG
1155      399862            ...C.............T........A......G.........G....A.G.  399802
                                         \                     \    \           
                                         |                     |    |           
                                        GG                TTCAGG    T
1155      26680                            ..T...............A.........G....A.G.  26638
                                                               \                
                                                               |                
                                                          CTGGGG
1155      289391          ......G........-.............T.....G......A..G....A.G.  289452
                                    \                        \                  
                                    |                        |                  
                                  GCT                   AGCTCA
1155      326525                           ..................G...A.....G....A.G.  326483
                                                             \                  
                                                             |                  
                                                        AATTTG
1155      180286                          ....A........................G....AAG.  180329
                                                            \ \                 
                                                            | |                 
                                                          TAG TGG
1155      311741                         .....AG.......................G....A.G.  311785
                                                           \  \                 
                                                           |  |                 
                                                         GTG CAG
1155      420925                         .....A..............G.........G....A.G.  420881
                                                               \  \             
                                                               |  |             
                                                             CTC AAT
1155      484841                         .........A..............T..........A.G.  484885
                                                            \ \                 
                                                            | |                 
                                                          AGG TGG
1155      120568                 ...G....-...T...............A........AG....A.G.  120517
                                                               \                
                                                               |                
                                                          CTTGGG
1155      505070                         .....A........................G....A.G.  505114
                                                            \ \                 
                                                            | |                 
                                                          AGG TGG
1155      507011                         .....A........................G....A.G.  507055
                                                            \ \                 
                                                            | |                 
                                                          AGG TGG
1155      101238           .....G...G..................................G....A.G.  101298
                                         \                  \ \                 
                                         |                  | |                 
                                        GG                AGG CAG
1155      136346                         .....A..A...........A.........GA.A.A...  136302
                                                               \                
                                                               |                
                                                          CTCAGG
1155      291471                               ..............G.........G....A.G.  291433
                                                             \                  
                                                             |                  
                                                        AGCTCA
1155      410777          ..A......C.....G.........C.....A...A.....C...G....A.G.  410716
                                              \                \                
                                              |                |                
                                             AT           TTCGGG
1155      413563                      ..G.....A.............................A.G.  413516
                                                            \ \                 
                                                            | |                 
                                                          AGA CAG
1155      19753                           ....C........................G....A.G.  19711
                                                           \  \                 
                                                           |  |                 
                                                         GGG TG
1155      145414                           ............................T....A.G.  145456
                                                           \  \                 
                                                           |  |                 
                                                         CTG CTG
1155      648549                          ....A.............................A.G.  648592
                                                           \  \                 
                                                           |  |                 
                                                         GTG GGG
1144      727697             ..C....G....G...........-...T.............G....A.G.  727640
                                              \                \                
                                              |                |                
                                             AT           CTCCAG
1144      241037                         ....T..............T..........G....A.G.  241081
                                                               \                
                                                               |                
                                                          CTTGGG
1144      498088                   ........T.T...............G...A.....G....A.G.  498140
                                         \                   \                  
                                         |                   |                  
                                        GG              AAGTGG
1144      597310                         .....A..............C...TA....GT...AAG.  597267
                                                              \                 
                                                              |                 
                                                          ACTGA
1144      172317             ..C...C..T..G.........G........TG.........G....A.G.  172259
                                              \                \                
                                              |                |                
                                             AT           CTCAGA
1144      505008                       .......A........................G..A.A.G.  505054
                                                           \  \                 
                                                           |  |                 
                                                         GTG TGG
1144      392428                 ..C..A..A.........A.........A..............A.G.  392481
                                              \             \                   
                                              |             |                   
                                             AT         GGCTC
1091      589202                    .....-...T...................A.....G....A.G.  589154
                                                              \                 
                                                              |                 
                                                         ACTTAG
1091      525903                    .....-...T...................A..........A.G.  525855
                                                            \ \                 
                                                            | |                 
                                                          TGA TGG
1091      438688                         .....A...............C........G....A..G  438644
                                                            \      \            
                                                            |      |            
                                                          TGG    GGC
1091      422859                         ....T....A..........G..A......G....AAG.  422903
                                                              \                 
                                                              |                 
                                                         TCTTGG
1091      550557                          ..................................A...  550511
                                                            \ \                 
                                                            | |                 
                                                       TGTAAT CGG
1091      680076                 .................A....................G....A.G.  680129
                                              \             \ \                 
                                              |             | |                 
                                             AT           TGG AG
1091      249240             ..C...GG....G....A..............G........AG....A...  249182
                                               \             \                  
                                               |             |                  
                                              TA        AATTCG
1091      780520                              .........................G....A.G.  780559
                                                           \  \                 
                                                           |  |                 
                                                         AAA TGG
1091      823323                    .....-..........C........G.........G....A.G.  823275
                                                             \                  
                                                             |                  
                                                        AGCTCA
1091      496047                         ........A.....................G....A.G.  496003
                                                             \                  
                                                             |                  
                                                        AGTTTG
1091      786428                         ...........C..................G....A.G.  786472
                                                              \                 
                                                              |                 
                                                         GCTCAG
1091      790392                         ...........C..................G....A.G.  790436
                                                              \                 
                                                              |                 
                                                         GCTCAG
1091      532661                         .....T.............................A.G.  532617
                                                            \ \                 
                                                            | |                 
                                                          AGG CGG
1091      281591                           ...A..................A..........A.G.  281630
                                                              \                 
                                                              |                 
                                                            CAG
1091      480056            ....G....CA..G.............................G....A.G.  479997
                                              \             \ \                 
                                              |             | |                 
                                             AC           TGA CAG
1091      486379                           ...A..............G.........G....A...  486421
                                                             \                  
                                                             |                  
                                                        AAATCA
977       194711                          ...T..............TG....T....G....A.G.  194668
                                                               \                
                                                               |                
                                                          TTCAGG
977       322620          ..A...G..C..A..G........A..........A.........G....A.G.  322559
                                              \                \                
                                              |                |                
                                             CC           CTTCGG
977       330108          ..A...G..C..A..G........A..........A.........G....A.G.  330047
                                              \                \                
                                              |                |                
                                             CC           TTTCAG
977       331226          ..A...G..C..A..G........A..........A.........G....A.G.  331165
                                              \                \                
                                              |                |                
                                             CC           TTTCAG
977       50369                          ..............................G....A.G.  50413
                                                           \  \                 
                                                           |  |                 
                                                         GTG CGG
977       862868                    .....-...T..............................A.G.  862820
                                                           \  \                 
                                                           |  |                 
                                                         GTG CTG
977       649376                          ....A.............GG.........G....A...  649333
                                                            \                   
                                                            |                   
                                                       TGGTGT
977       654035                          ....A.............GG.........G....A...  653992
                                                            \                   
                                                            |                   
                                                       TGGTGT
977       800529              ..G........-...A.......G.......A....A....G....A.G.  800583
                                                              \                 
                                                              |                 
                                                         ACTCTG
977       808486              ..G........-...A.......G.......A....A....G....A.G.  808540
                                                              \                 
                                                              |                 
                                                         ACTCTG
977       618150                         ..............................G....C.GG  618106
                                                           \  \                 
                                                           |  |                 
                                                         GAG CAG
977       160734                         ....-...............G................T.  160690
                                                                \            \  
                                                                |            |  
                                                           TTGGGA            A
977       600895                           ...A....A.........G.........G....A.G.  600853
                                                               \                
                                                               |                
                                                          CTCAGG
977       663795                 ...G....G....C...A.........................A.G.  663849
                                                \           \ \                 
                                                |           | |                 
                                               AT         GAG TAG
977       638515                         ..T..A..............A........AG....AAG.  638559
                                                               \                
                                                               |                
                                                          TTTAGG
977       621254                      ..G.........A....................G....A.G.  621207
                                                              \                 
                                                              |                 
                                                         TCTAGG
977       626387                       ......................G..............A.G.  626433
                                                             \                  
                                                             |                  
                                                        AGCTTA
858       876061                            ..A........................G....---.  876023
                                                              \                 
                                                              |                 
                                                         CCTGGG
858       980595                                ..A...............T...AG....A.G.  980558
                                                             \                  
                                                             |                  
                                                        AACTCC
858       955063                ...C.....G....T.............TG........A.A..AA...  955118
                                           \                  \                 
                                           |                  |                 
                                          TA             ACCAGA
858       624065                       ..C....A........................G....A.G.  624111
                                                             \ \                
                                                             | |                
                                                          AACT GA
858       530674                            ..A........................G....A.G.  530633
                                                             \                  
                                                             |                  
                                                        AATTCA
858       718427             .......G.A..G......T............A...TT....T....A...  718369
                                            \                  \                
                                            |                  |                
                                           GC             CTTGGA
858       736349                         .....A.........T..............G....A.G.  736393
                                                            \ \                 
                                                            | |                 
                                                          TAA TGA
858       817471             ...G..C.....G..G................A..............A...  817413
                                              \                 \               
                                              |                 |               
                                             AT            TTGGGA
858       770110            ...C...C..A......AA..............G.....A........A...  770051
                                         \                   \                  
                                         |                   |                  
                                        GG              AACCTG
858       824358            ...C....G.T..G.....T............TG..............A...  824417
                                           \                   \                
                                           |                   |                
                                          AA              CTCAGA
858       762761                      ...G........A.......................A.A.G.  762714
                                              \             \  \                
                                              |             |  |                
                                             AA           TGA  G
858       875150                           ..T.................G.......G....A...  875111
                                                             \                  
                                                             |                  
                                                           TTG
847       636079             ...G..C.....G...................A....T....G....A.G.  636137
                                            \               \                   
                                            |               |                   
                                           GC          CAGCTC
847       142338                .......A.....T....A......T...A..............---.  142390
                                         \                    \                 
                                         |                    |                 
                                        GA               ATGCAG
847       72250                                ........G.....G..........T...A.G.  72211
                                                              \        \        
                                                              |        |        
                                                         ACTCTG        G
847       491758                       ..G....A..............G.........G....A.G.  491711
                                                \             \                 
                                                |             |                 
                                                A        ACTCCG
847       856038             ..C...C.....G....A......T.............G...G....A...  856096
                                                \           \ \                 
                                                |           | |                 
                                               AC         TGG TGG
847       67513                          .....A..............AA........G....A...  67557
                                                               \                
                                                               |                
                                                          CTCAGA
847       245410             ...G........G...................G.........G....A.G.  245468
                                              \              \                  
                                              |              |                  
                                             AC         AGCACA
847       54839                          .....A..............G...A.....G....A.G.  54883
                                                             \                  
                                                             |                  
                                                        GGCTCA
847       942410              ..G..C..........A..C.......A..................A.G.  942354
                                         \                \ \ \                 
                                         |                | | |                 
                                        GG                G A TGG
847       42829                            .....A...........AA.........G....A.G.  42871
                                                               \                
                                                               |                
                                                          TTTGGG
847       199211                ...C.........T...............A..............A.G.  199266
                                         \                   \                  
                                         |                   |                  
                                        GG              AGCTCA
847       580516                           .................................A.G.  580474
                                                           \  \                 
                                                           |  |                 
                                                         GTG TAG
847       136470                         ....T...............A.....C...G...AA.G.  136514
                                                               \                
                                                               |                
                                                          CTCAGG
847       740656                                 ............A..............A...  740692
                                                               \                
                                                               |                
                                                          CTCAGG
847       137912            ...C....G.........A.T......T..........TA........A.G.  137971
                                         \                  \ \                 
                                         |                  | |                 
                                        GG                TGG TGG
847       619241                           ..T..................................  619284
                                                              \             \   
                                                              |             |   
                                                         ACTGGG             A
847       601721                         ....A...............G...A.....G....A.G.  601678
                                                             \                  
                                                             |                  
                                                         CACTG
847       513575                          ....A..............G..............A.G.  513618
                                                             \                  
                                                             |                  
                                                        AGCTCA
847       796882                           ...A.....G........A................T.  796840
                                                               \                
                                                               |                
                                                          CTTGAG
836       194876                               .........T....A...........C..A.G.  194914
                                                              \                 
                                                              |                 
                                                         ACTTGG
836       228415                                 ..........C.A....A........AA.G.  228450
                                                              \                 
                                                              |                 
                                                          ATTTG
836       613129            ...C...C.....G...T...CC.........TG.........G....A.--  613185
                                                    \         \                 
                                                    |         |                 
                                                    G    AGTAGG
836       476894                            ..A..............A...C...C.G....A.G.  476853
                                                               \                
                                                               |                
                                                          CTCAGA
836       1000756                        ...........................C..G....AAGT  1000712
                                                           \  \                 
                                                           |  |                 
                                                         GTG GGG
836       588567                                              ..............A.G.  588584
836       443330             ..C....G....G...................A.........G..T.....  443389
                                             \                 \            \   
                                             |                 |            |   
                                            AA            CTCAGG            A
836       111626                           ..................A...A..A.AG....A.G.  111584
                                                            \                   
                                                            |                   
                                                       TGGCTC
836       937236             ...G..C.........T.........................G...AA.G.  937294
                                         \                  \ \                 
                                         |                  | |                 
                                        GG                TGA CAG
836       248072             ..C...C..........AT.......................G....A.G.  248130
                                         \                    \                 
                                         |                    |                 
                                        GG               ATTCCA
836       245051                  .......G....AT..A..........A...TT....G....A.G.  245104
                                            \                  \                
                                            |                  |                
                                           TA             CTCAGA
836       233648                  .......G....AT..A..........A...TT....G....A.G.  233701
                                            \                  \                
                                            |                  |                
                                           TA             CTCAGA
836       308381             ...G..C.....G...T..T............A..............A.G.  308323
                                            \                  \                
                                            |                  |                
                                           GT             CCCTGG
836       425657                               ........................G....A.G.  425695
                                                            \ \                 
                                                            | |                 
                                                          AGG TGG
836       171644                              ...............G..............A...  171605
                                                               \                
                                                               |                
                                                          CTTGAG
836       212126                          ...A........................AG..A.A.G.  212169
                                                              \                 
                                                              |                 
                                                         TTTTGG
836       1103045               ...C.....G....A..............G.........G....A.G.  1103100
                                                \           \                   
                                                |           |                   
                                               AC      TGGCTC
787       760068                 ...G....G..G.....A..........A..............A.G.  760014
                                                \              \                
                                                |              |                
                                               AC         CTCAGG
787       479984                         ....T..........A....A.........G....A.G.  479940
                                                               \                
                                                               |                
                                                          CTCAGG
787       820299                           ...A....A.........A....TG...G....A.G.  820257
                                                               \                
                                                               |                
                                                          CTCGGG
787       452433                           .................TG.........G....A.G.  452391
                                                               \                
                                                               |                
                                                          CCCAGG
787       153447                           ..................A.........G.......T  153490
                                                            \               \   
                                                            |               |   
                                                       TGGCTC               A
787       219763                          ...T..............................A.G.  219806
                                                           \  \                 
                                                           |  |                 
                                                         GTG CAG
787       258204                 ...G....-...T.........................G....A.G.  258255
                                                           \  \                 
                                                           |  |                 
                                                         CCG CTG
787       271656           ....C...GG....G...................G.........G....A.G.  271716
                                            \                \                  
                                            |                |                  
                                           GC           AGCTTG
787       830912                              ...............C.........G....A.G.  830873
                                                              \                 
                                                              |                 
                                                         TCTTGG
787       329102                               ..............A.........G....A.G.  329140
                                                               \                
                                                               |                
                                                          CTCGGG
787       38529                               ...............A.........G....A.G.  38490
                                                               \                
                                                               |                
                                                          CTCAGG
787       1043223                         ...G....A....................G....A.G.  1043266
                                                            \                   
                                                            |                   
                                                       AGGTTT
787       1056730                         ...G....A....................G....A.G.  1056773
                                                            \                   
                                                            |                   
                                                       AGGTTT
787       414942                              ...............ACCT..G...G......G.  414975
787       333206                ...C.....G...T......T........A.........G....A.G.  333261
                                              \                \                
                                              |                |                
                                             CT           CTCGGG
787       30727                           ....A..............A.........G....A.G.  30684
                                                               \                
                                                               |                
                                                          CTTGGG
787       165911                         .....A.............................A.GT  165955
                                                            \  \                
                                                            |  |                
                                                        AAGCT  G
787       275099                           ...A........................G....A.G.  275141
                                                            \ \                 
                                                            | |                 
                                                          TGG TGG
787       276449                           ...A........................G....A.G.  276491
                                                            \ \                 
                                                            | |                 
                                                          TGG TGG
787       997397                           ...A...........T..G.........G....A.G.  997439
                                                              \                 
                                                              |                 
                                                         ACTGGG
787       466227                         ..............................G....A.G.  466183
                                                            \ \                 
                                                            | |                 
                                                          TGG CAG
787       584985                           ...A..............A..............A.G.  585027
                                                               \                
                                                               |                
                                                          CTCTGG
787       95109                          ...........C.......AC.........G....A.G.  95153
                                                              \                 
                                                              |                 
                                                         ACATGG
787       21864                          ..T..T........................G....A.G.  21908
                                                            \ \                 
                                                            | |                 
                                                          TGG TGG
787       259570                             .......C..A....................A.G.  259530
                                                            \ \                 
                                                            | |                 
                                                          AGC CAG
787       332489                          ...T.....G.C.......A.........G....A.G.  332532
                                                               \                
                                                               |                
                                                          CTCAGG
787       337121                           ...A..............A.........G....A.G.  337163
                                                               \                
                                                               |                
                                                          CCCAGG
787       99647                            ..T...............A..............A.G.  99689
                                                               \                
                                                               |                
                                                          CTTGGG
787       519748                         ....G.A....CGG.T..............G....A.G.  519789
                                                              \                 
                                                              |                 
                                                            TGG
787       355054            ...C....G....GT..................A.........G....A.G.  354995
                                              \                \                
                                              |                |                
                                             AT           CTCCAG
787       362611            ...C....G....GT..................A.........G....A.G.  362552
                                              \                \                
                                              |                |                
                                             AT           CTCCAG
787       590037                         ...................G.......C.......A.G.  589993
                                                              \                 
                                                              |                 
                                                         ACTCAG
787       1163958                        ....T....A...................A.....A.G.  1163914
                                                            \ \                 
                                                            | |                 
                                                          TAA TGG
787       454913                         ....T....A..........A.........G....A.G.  454960
                                                               \                
                                                               |                
                                                       CTCCAGAGG
787       487240                                              .........G.T..A.G.  487257
787       541377                         .....A.....C....T.............G....A.G.  541421
                                                            \ \                 
                                                            | |                 
                                                          TAA CAG
787       607613                          ...T..............A.......A..G....A.G.  607656
                                                             \                  
                                                             |                  
                                                        GGCTCA
787       256468                           ..................A.........G....A.G.  256426
                                                               \                
                                                               |                
                                                          CTTGGG
787       46833                           ...G.....................G...G....A.G.  46790
                                                         \    \                 
                                                         |    |                 
                                                       CAA  CAG
787       728382                           ............................G....A.G.  728424
                                                           \  \                 
                                                           |  |                 
                                                         GTG TGG
787       1078855                         ...T..T......................G....A.G.  1078898
                                                            \  \                
                                                            |  |                
                                                        TGGCT  G
787       647872                    ..........A.G.-................CA..G....A.G.  647922
                                         \                  \ \                 
                                         |                  | |                 
                                        GG                TGA CAG
787       653692                    ..........A.G.-................CA..G....A.G.  653742
                                         \                  \ \                 
                                         |                  | |                 
                                        GG                TGA CAG
787       822723             ...G..C...A.A....A..............A...C.....G....A...  822780
                                               \              \                 
                                               |              |                 
                                              TT          CTCAG
787       522966                                              .........G....A.G.  522949
787       497950             ...G..C.....GA...A..............A..........T...A.G.  498008
                                                  \            \                
                                                  |            |                
                                                 CT       CTCGAG
787       142775                          ....A...................T....G....A.G.  142818
                                                            \ \                 
                                                            | |                 
                                                          AAG CAG
787       480533                ...C.....G...................A.........G....A.G.  480588
                                              \                \                
                                              |                |                
                                             AG           CTCAGG
787       486328                ...C.....G...................A.........G....A.G.  486383
                                              \                \                
                                              |                |                
                                             AG           CTCAGG
787       449778                           ...A.....C........A.........G....A.G.  449736
                                                               \                
                                                               |                
                                                          CTAGGG
787       499169            ...C....G....G..G.........C......A..............A.G.  499110
                                              \                \                
                                              |                |                
                                             AT           TTCAGG
787       235691                                              .........G....A.G.  235708
787       455803                               ........................G....A.G.  455765
                                                            \  \                
                                                            |  |                
                                                          TGG GGG
787       478910                         .....A..............G........AG....A.G.  478866
                                                             \                  
                                                             |                  
                                                        AACTCA
787       67415                            ..T........C.A....A.........G....A.G.  67457
                                                              \                 
                                                              |                 
                                                         ACTCAG
787       68381                            ..T........C.A....A.........G....A.G.  68423
                                                              \                 
                                                              |                 
                                                         ACTCAG
787       745699             ...G...G.........ATG.A..........G.........G....A.G.  745757
                                         \                     \                
                                         |                     |                
                                        GG                CTCAGG
787       764412                    .........................G...T.....G....A.-.  764462
                                         \                   \                  
                                         |                   |                  
                                        GG              AGCTTG
787       1131915                ..C.....G..........C..................G....A.G.  1131969
                                              \             \ \                 
                                              |             | |                 
                                             AT           GAG CAG
787       1135644                ..C.....G..........C..................G....A.G.  1135698
                                              \             \ \                 
                                              |             | |                 
                                             AT           GAG CAG
787       541003                         .....A.....C........A.........G....AAG.  540960
                                                               \                
                                                               |                
                                                           CTAGG
787       663405                           ..T.........................G....A.G.  663447
                                                            \ \                 
                                                            | |                 
                                                          TGA CAG
787       808792                         .....A..............G.........G.G..A.G.  808748
                                                             \                  
                                                             |                  
                                                        AACTCA
787       1039611                        ...........C........G........AG....A.G.  1039567
                                                             \                  
                                                             |                  
                                                        AGCTCG
787       1040658                        ...........C........G........AG....A.G.  1040614
                                                             \                  
                                                             |                  
                                                        AGCTCG
787       618457                         .....T......G.......A..............A.G.  618413
                                                              \                 
                                                              |                 
                                                         ACTTGG
787       692114                         ..T...........................G....A.G.  692158
                                                           \  \                 
                                                           |  |                 
                                                         GAG TGG
787       534432             ..C....G..A.G.........C...................G....A.G.  534490
                                              \             \ \                 
                                              |             | |                 
                                             AT           GAA TGA
787       488543                         ....T.........T.....A.........G....A.G.  488499
                                                              \                 
                                                              |                 
                                                         TCTTGG
787       242823                          ...A.........................G....A...  242866
                                                            \ \                 
                                                            | |                 
                                                          TAG TGG
787       93645              ..C...C.....G....A........................G....A.G.  93587
                                                \           \ \                 
                                                |           | |                 
                                               TC         AGG CAG
787       550413             ..C....G....G..G.....A..........A.........G....A.G.  550355
                                              \               \                 
                                              |               |                 
                                             AG          ACTCGG
787       185442                        ...G.T..T............A.........G....A.G.  185397
                                                               \                
                                                               |                
                                                          CTCGGG
787       591349                         ....T.....A...................G....A.G.  591393
                                                               \                
                                                               |                
                                                          CTTGGG
787       326264                          ...T.........................G....A.G.  326221
                                                            \ \                 
                                                            | |                 
                                                          TGA CGG
787       630657                                              ........AG....A.G.  630640
787       343201                              .....A.........A.....C...G....A.G.  343240
                                                               \                
                                                               |                
                                                          CTCAGG
787       581594                 ...G.........A.......................AG....A.G.  581540
                                         \                     \                
                                         |                     |                
                                        GG                CTTGGG
787       582415                         ....................G.........G....A.G.  582370
                                                 \          \                   
                                                 |          |                   
                                                 C     CAGTTT
787       227283                      ...G.......C....C......A.........G....A.G.  227234
                                              \               \                 
                                              |               |                 
                                             AT          ACTCAG
787       476406                         ....T.............C.A.........G....A.G.  476450
                                                               \                
                                                               |                
                                                          TTCAGG
787       570377                         .....CT.......................G....A.G.  570333
                                                           \  \                 
                                                           |  |                 
                                                         ATG TGG
787       770184                                             ...A......T....A.T.  770166
787       788291                         .....AT.C...........A.........G....A.C.  788247
                                                               \                
                                                               |                
                                                          TTCACG
787       967200                       ..G...................A.........G....A.G.  967249
                                                \              \             \  
                                                |              |             |  
                                               AC         CTTGGG             A
787       970797                       ..G...................A.........G....A.G.  970846
                                                \              \             \  
                                                |              |             |  
                                               AC         CTTGGG             A
787       24084                            ..T..T.......T....A.........G....A.G.  24126
                                                              \                 
                                                              |                 
                                                         ACTCAG
787       786829                         ..............................G....A.G.  786873
                                                           \  \                 
                                                           |  |                 
                                                         GAG CAG
787       818112                              ...............G.........G....A.G.  818073
                                                               \                
                                                               |                
                                                          CTCAGG
787       9516            ......G..CT.........A........................G....A.G.  9577
                                         \                 \  \                 
                                         |                 |  |                 
                                        GG               GTG TGG
787       124093                           ..T.........T.....A...T.....G....A.G.  124134
                                                              \                 
                                                              |                 
                                                          AATGG
787       94162                       ..G.....A..............G.........G....A.GG  94209
                                                             \                  
                                                             |                  
                                                        AGCTCA
787       169705                           ..................G..............A.G.  169747
                                                             \                  
                                                             |                  
                                                        GGCTCA
787       439337                ....G.....A...................A........G....AAG.  439282
                                         \                    \                 
                                         |                    |                 
                                        GA               ACTCAG
787       10914                                               ..............A.G.  10897
787       62746                          .....A..........T.............G....A.G.  62790
                                                               \                
                                                               |                
                                                          CTTGGG
787       348593                         ..T...........T...............G....A.G.  348549
                                                              \                 
                                                              |                 
                                                         GCTCAG
787       356379                         ..T...........T...............G....A.G.  356335
                                                              \                 
                                                              |                 
                                                         GCTCAG
787       34512               ..G...G........T.........TT....A...A.....G....A.G.  34569
                                         \                    \                 
                                         |                    |                 
                                        GG               ACTCAG
787       531654                         .....A.....C........A.........G....A.G.  531610
                                                               \                
                                                               |                
                                                          CTCAGG
787       15138                            ...A..............A.........G....A.G.  15096
                                                               \                
                                                               |                
                                                          CTCGGG
787       498459            ....G...G........T....................T....G....A.G.  498400
                                         \                 \  \                 
                                         |                 |  |                 
                                        GG               GTG TGG
787       836039                         ...........C..................G....A.G.  836083
                                                           \  \                 
                                                           |  |                 
                                                         GGG TGG
787       29409                            .................GG.........G....A.G.  29367
                                                            \                   
                                                            |                   
                                                       TGGTTT
787       69553             ....G.............A......C......................A.G.  69494
                                         \                  \  \                
                                         |                  |  |                
                                        GG                AGC GGG
787       188736                      ...G.....T............................A.G.  188784
                                              \             \ \                 
                                              |             | |                 
                                              C           TGA TGG
787       207255                      ...G.....T............................A.G.  207303
                                              \             \ \                 
                                              |             | |                 
                                              C           TGA TGG
787       506136                         ..............................G....A.G.  506180
                                                            \ \                 
                                                            | |                 
                                                          AGG CAG
787       1086203                        .....A........................G....A.G.  1086159
                                                            \ \                 
                                                            | |                 
                                                          TGG CAG
787       334646                           .................TA..............A.G.  334604
                                                               \                
                                                               |                
                                                          CCCAGG
787       228160                           ..T.........................G....A.G.  228118
                                                            \ \                 
                                                            | |                 
                                                          TGG CAG
787       854532                           ..G..............................A.G.  854490
                                                            \  \                
                                                            |  |                
                                                          TGG GGG
787       17538                          .....A..............A.........G....A.G.  17494
                                                              \                 
                                                              |                 
                                                         CCTTGG
787       751443                           ............................G....A.G.  751401
                                                            \ \                 
                                                            | |                 
                                                          TGG CAG
787       789991                               ........................G....A.G.  789953
                                                            \ \                 
                                                            | |                 
                                                          TGG TGG
787       889816                           ...A..A...........A.........G....A.G.  889774
                                                              \                 
                                                              |                 
                                                         ACTCCA
787       351053                                              .........G....A.G.  351070
787       358410                                              .........G....A.G.  358427
787       731713                           ...A............A.A.........G....A.G.  731671
                                                              \                 
                                                              |                 
                                                         ACTCCA
787       800686            ....G..CG.........A...............C........G....A.G.  800627
                                            \               \   \               
                                            |               |   |               
                                           GC             TGG AGG
787       1094949                                            ..........G....A.G.  1094967
787       948297                          ...T...............A.........G....A.G.  948254
                                                               \                
                                                               |                
                                                          CTGTGG
787       8326                            ....A..............A.........G....A.G.  8283
                                                               \                
                                                               |                
                                                          CCCGGG
787       540287                         .....C...A....................G....A.G.  540243
                                                              \                 
                                                              |                 
                                                         ACTTGG
787       747624           ....C...C...A............G........G.........G....A.G.  747564
                                         \                   \                  
                                         |                   |                  
                                        GG              AGCTCA
787       635025                ....G....G...................G.........G....A.G.  634970
                                              \              \                  
                                              |              |                  
                                             CT         AGCTTG
787       765111                    .........T...............G.........G....A.G.  765060
                                         \                   \                  
                                         |                   |                  
                                        GG              AACTGG
787       422900                          ...........C.......G.........G....A.G.  422857
                                                             \                  
                                                             |                  
                                                        GGTTTG
787       554394                           ..................G..............A.G.  554436
                                                             \                  
                                                             |                  
                                                        AGCTCT
787       161662                    .....-....C..............G.........G....A.G.  161614
                                                             \                  
                                                             |                  
                                                        AGCTAG
787       643871                ....G....G...................G.........G....A.G.  643816
                                              \              \                  
                                              |              |                  
                                             CT         AGCTTG
787       441421                         .....A........................G....A...  441465
                                                              \                 
                                                              |                 
                                                         GCTATG
787       715821                 ........G...................G..............A.G.  715765
                                              \              \                  
                                              |              |                  
                                           ACGC         GGCTTG
757       444251                           ...T.............TG..............AAG.  444292
                                                            \                   
                                                            |                   
                                                        TGTTT
757       50263                                               .........G....A.G.  50246
757       756912                    .........T...............A........AG.C..A.G.  756861
                                         \                    \                 
                                         |                    |                 
                                        GG               ACTGAG
757       766484                    .........T...............A........AG.C..A.G.  766433
                                         \                    \                 
                                         |                    |                 
                                        GG               ACTGAG
757       316751             ...G..CG....G........AG.........A..............A.G.  316693
                                              \                \                
                                              |                |                
                                             AT           CTCTGG
757       181206         ...A..C...C.C........T..............A.........G....A.G.  181144
                                         \                    \                 
                                         |                    |                 
                                        GG               ACTGGG
757       617475              ..G..C.....G........T..........A.T......AG....A.G.  617532
                                              \                 \               
                                              |                 |               
                                             AT            TTGGGT
757       838872                         ....T....A....................G....A.G.  838916
                                                            \ \                 
                                                            | |                 
                                                          TGT CGG
757       746912              ..G..C.........T.T..A........T........A.......A...  746969
                                         \                    \                 
                                         |                    |                 
                                        GG               ACTTGG
757       749401              ..G..C.........T.T..A........T........A.......A...  749458
                                         \                    \                 
                                         |                    |                 
                                        GG               ACTTGG
757       740322                         ....T.T..A........T........A.......A...  740366
                                                              \                 
                                                              |                 
                                                         ACTTGG
757       467755                              ...............A..A......GA...A...  467794
                                                              \                 
                                                              |                 
                                                         CATCTG
757       1006973   .AA.A...A...G...G.A......G................A........G....A.G.  1007040
                                         \                 \  \                 
                                         |                 |  |                 
                                        GG               GTG CAG
757       1010443   .AA.A...A...G...G.A......G................A........G....A.G.  1010510
                                         \                 \  \                 
                                         |                 |  |                 
                                        GG               GTG CAG
757       849406                         ....T......................A..G...T....  849450
                                                              \                 
                                                              |                 
                                                         ACTTGG
757       1103115                         ....A.............-G......A.......A.G.  1103151
757       617910             ..C..............A...............A.............---.  617855
                                         \                  \ \                 
                                         |                  | |                 
                                        GG                TGT CGG
757       468255                           .....T...........................A...  468213
                                                            \ \                 
                                                            | |                 
                                                          TGG CAG
707       1134936                         ....A.............................A...  1134893
                                                            \ \                 
                                                            | |                 
                                                          TGG TAA
707       1136812                         ....A.............................A...  1136769
                                                            \ \                 
                                                            | |                 
                                                          TGG TAA
707       631669                          ....A.............GG.........G....A.GG  631627
                                                            \                   
                                                            |                   
                                                        TGTTT
707       1221041                         ..T................A.........G....A.G.  1220998
                                                               \                
                                                               |                
                                                          CTTGGG
707       1230056                         ..T................A.........G....A.G.  1230013
                                                               \                
                                                               |                
                                                          CTTGGG
707       601540          .....C..A...........A......................G.G....A.G.  601601
                                         \                  \ \                 
                                         |                  | |                 
                                        GG                TGA CAG
707       267955                         ....T..........T....A.........G....A.G.  267999
                                                              \                 
                                                              |                 
                                                         ACTCGG
707       268743                         ....T..........T....A.........G....A.G.  268787
                                                              \                 
                                                              |                 
                                                         ACTCGG
707       269268                         ....T..........T....A.........G....A.G.  269312
                                                              \                 
                                                              |                 
                                                         ACTCGG
707       1217736                          ...A.....C...T...--.........G....A.G.  1217770
707       1227205                          ...A.....C...T...--.........G....A.G.  1227239
707       213053                                              .........G....A.G.  213036
707       263486                         ...........G...T..............G....A.G.  263442
                                                               \                
                                                               |                
                                                          CTCAGG
707       344624                         .....A....G.........G.......G.G....A.G.  344668
                                                              \                 
                                                              |                 
                                                         TCTGGG
707       44242                          .....A..............G......A..G....A.G.  44198
                                                             \                  
                                                             |                  
                                                        AACTTG
707       248928                           ...A..............G.........G...AA.G.  248886
                                                             \                  
                                                             |                  
                                                        CACTGG
707       22686                  ...G....G..........C........A.........G....A.G.  22740
                                            \                  \                
                                            |                  |                
                                           CC             CTCGGG
707       380531                         .....A.............................A.G.  380487
                                                            \  \                
                                                            |  |                
                                                        TGACT  G
707       998243             ..C....G....G........A..........A..............A...  998301
                                           \                   \                
                                           |                   |                
                                          TT              CTATGG
707       1027246                ...G........................---A...........A.G.  1027201
                                         \                                      
                                         |                                      
                                        GG
707       1028736                ...G........................---A...........A.G.  1028691
                                         \                                      
                                         |                                      
                                        GG
707       13382              ..C.......C............G..................G....A.G.  13324
                                         \                \   \                 
                                         |                |   |                 
                                        GC              AGG CAG
707       1058833                          ...A.............................A.C.  1058875
                                                          \    \                
                                                          |    |                
                                                        GAC  GGG
629       537931                ...C.C...A....A..........T...G.........G....A.G.  537876
                                             \                 \                
                                             |                 |                
                                            TC            CTCAGG
629       540703                ...C.C...A....A..........T...G.........G....A.G.  540648
                                             \                 \                
                                             |                 |                
                                            TC            CTCAGG
629       882449         ..G....G..CGC...G...................G.........G..--....  882509
                                              \              \                  
                                              |              |                  
                                             AT         AGTTCA
629       884469                      ...G...................G.........G..--....  884516
                                              \              \                  
                                              |              |                  
                                             AT         AGTTCA
629       1370558            ..C..A......GC..................A.G...CA......T---.  1370504
                                            \                 \                 
                                            |                 |                 
                                            C            ACTCAG
629       1376488           .......C.....G....A..............A......A..G....A.G.  1376429
                                                \            \                  
                                                |            |                  
                                               AC       AGCTCG
629       1381844           .......C.....G....A..............A......A..G....A.G.  1381785
                                                \            \                  
                                                |            |                  
                                               AC       AGCTCG
629       855775                 ...C....A....A..............G....A....G....A.G.  855829
                                                \              \                
                                                |              |                
                                               AC         CTTGGG
629       1032921               ....C...GCA..T....T..........C.........G....A.G.  1032974
                                                              \                 
                                                              |                 
                                                         ACTCAG
629       890003                         .....A.....C.............T.........A.G.  890047
                                                            \ \                 
                                                            | |                 
                                                          TGG CGA
629       841689             ......A....GG........A..........A.........G....A.G.  841747
                                              \                \                
                                              |                |                
                                             AC           CTCAGC
629       1386162                   .....G................T............G....A.G.  1386111
                                              \             \ \                 
                                              |             | |                 
                                             AT           GGG CAG
629       886011                                              .........G....A.G.  885994
629       1322541                         ....A...........T.....A...........A.G.  1322498
                                                              \                 
                                                              |                 
                                                         ACTCAG
629       1031658                ..C.....G.T...................T.......GA..CA.G.  1031607
                                              \               \                 
                                              |               |                 
                                             AT             TGG
629       216244                           ..A...............G.........G....A.G.  216202
                                                             \                  
                                                             |                  
                                                        GGCTCA
629       1186521                                             .........G..A.A...  1186504
629       1334539                          .....A.......T....A.........G..A.A.G.  1334497
                                                               \                
                                                               |                
                                                          CTTGGT
629       1094936                ..C.....A...................A..............A.G.  1094990
                                             \                \                 
                                             |                |                 
                                            TA           TCTCAG
629       820294                                              .........G....A...  820311
629       844331                    .....-..TT......G......C...........G....A...  844379
                                                            \ \                 
                                                            | |                 
                                                          TGA CAG
629       849596                                              .........G....A...  849613
629       1199839                          ...A.........G..A..C........T....AAG.  1199881
                                                         \        \             
                                                         |        |             
                                                       GAA      AGA
629       1216954         ..A..C...C.........T.................T.......G....A.G.  1216893
                                         \                  \ \                 
                                         |                  | |                 
                                        GG                TAA TGA
629       1180065            ..C.............T...............G..A..A...G....A.G.  1180123
                                         \                   \                  
                                         |                   |                  
                                        GG              AGCTCG
629       982380             ...G..C.....G....A........................G....A.G.  982438
                                                \          \  \                 
                                                |          |  |                 
                                               AC        GAG TAG
629       451694              ..G..C..............A.C........A.........G......G.  451637
                                         \                     \                
                                         |                     |                
                                        GG                CTCAGG
629       1247666                          ...A........................G....A.G.  1247708
                                                            \ \                 
                                                            | |                 
                                                          TAG CAG
629       1393934                                             ..............A.G.  1393917
629       1403929                        .....A.....................A..G..A.A.G.  1403972
                                                              \                 
                                                              |                 
                                                          GCTTG
556       52520              ...G..C.........T...............A.........G....A.G.  52462
                                         \                     \                
                                         |                     |                
                                        GG                CTCAGG
556       706338                         ....................A.........G.G..A...  706294
                                                             \                  
                                                             |                  
                                                        AGCTCT
556       1111120                         ....A..............A...A.....G....A...  1111163
                                                            \                   
                                                            |                   
                                                       AGGCTC
556       527968                           ...A...............C...AG...G....AA..  527927
                                                            \        \          
                                                            |        |          
                                                          TGG       TA
556       911518                    .....-...T...............A......C.......A.G.  911566
                                                               \                
                                                               |                
                                                          CGCTGG
556       77663                            .................................A.G.  77705
                                                           \  \                 
                                                           |  |                 
                                                         GTG GGG
556       1362426                             ...............A......A..C..A.A.C.  1362465
                                                               \                
                                                               |                
                                                          CTTCAG
556       1040197                        ...T.........................AG....A.G.  1040241
                                                            \ \                 
                                                            | |                 
                                                          TGG TGG
556       1280000                        .....A........................G....A.G.  1280044
                                                            \ \                 
                                                            | |                 
                                                          GGG CAG
556       118956                    .....G....A.............T---............A...  118914
                                                \                               
                                                |                               
                                               AG
556       1373871            ......CG........T..............................A.G.  1373929
                                         \                   \                  
                                         |                   |                  
                                        GG              AGCTCA
536       365049                         ....T...............G..............A.G.  365005
                                                               \                
                                                               |                
                                                          CTCCAA
536       512135                         ....T..........T..............G....CAG.  512091
                                                               \                
                                                               |                
                                                          CTCGGG
536       1589828                ...T........TT..............A.........G....---.  1589778
                                         \                   \                  
                                         |                   |                  
                                        GG               AGCTT
536       1322430            ...G..C.....G....A..............G..............---.  1322375
                                                \            \                  
                                                |            |                  
                                               AC       AACTCT
536       1385202            ..C...C.....G....A.............GG...A..A..C....A.G.  1385260
                                                \          \                    
                                                |          |                    
                                               AC     GTAATG
536       283049                                ..........TTGG....T..G......AA..  283018
536       1373677            ...G..CG....G...................G..A...........A.G.  1373619
                                              \             \                   
                                              |             |                   
                                             AT        TGGCTC
536       1310172                          ...A........T...A...........C....A.G.  1310130
                                                              \                 
                                                              |                 
                                                         ATTTGT
536       769853                   .....C.-...A.A.............C........G....AAG.  769900
                                                            \     \             
                                                            |     |             
                                                            A   AAG
536       1540682               .........A...AA........................G....A.G.  1540736
                                                \            \                  
                                                |            |                  
                                              ACC         AACT
536       1545125               .........A...AA........................G....A.G.  1545179
                                                \            \                  
                                                |            |                  
                                              ACC         AACT
536       739115            ...C....GA.......TA......G.......G....AG....G.T....-  739171
                                         \                     \     \          
                                         |                     |     |          
                                        GG                   CTC     C
536       460408            ....G..-.........T..T.......T...................A...  460350
                                         \                    \                 
                                         |                    |                 
                                        GG               ACTCAG
536       1034067            ...G..C.....G....................C...A....G....A.G.  1034010
                                              \       \  \         \            
                                              |       |  |         |            
                                             AC       C AT        GT
536       342081                         ............C.......A.T............A...  342125
                                                               \                
                                                               |                
                                                          CTTGGA
536       342323                         ............C......................A...  342367
                                                          \   \ \               
                                                          |   | |               
                                                        AGT  TG T
536       345729                         ............C.......A.T............A...  345773
                                                               \                
                                                               |                
                                                          CTTGGA
536       1541793                   .....-...T...C...........G.........G....A.G.  1541841
                                                             \                  
```
