## Supplementary File S1B for "Recurrent erosion of *COA1/MITRAC15* demonstrates gene dispensability in oxidative phosphorylation": Supplementary_File_S1B.txt (part 698 of 732)

```
                                                             |                  
                                                        GGCTGG
536       1546236                   .....-...T...C...........G.........G....A.G.  1546284
                                                             \                  
                                                             |                  
                                                        GGCTGG
536       747369                         .....A...A..........G.........G....A.G.  747325
                                                               \                
                                                               |                
                                                          CTCAGG
536       226455                         .....A..............A.........G....A...  226499
                                                               \                
                                                               |                
                                                          CTCAAG
536       817916                          ...T...................A..........A...  817959
                                                           \  \                 
                                                           |  |                 
                                                         GTG CAG
536       823430                          ...T...................A..........A...  823473
                                                           \  \                 
                                                           |  |                 
                                                         GTG CAG
536       477127                           ...C.............................A...  477085
                                                         \    \                 
                                                         |    |                 
                                                       TAG  AGG
536       1437920              .....G........T...................A..........A.G.  1437864
                                         \               \    \                 
                                         |               |    |                 
                                        GA             TAG  CAG
533       1194821                          ..G.....C..-.T...--.........G....A.G.  1194788
533       864303                           .......A.....A....A..A......G....A...  864261
                                                              \                 
                                                              |                 
                                                         ACTTGG
533       692414            ...C....G.......C......GT..................T....A.G.  692473
                                         \                  \ \                 
                                         |                  | |                 
                                        GG                TGA CGG
533       1150213                    ...G.....A........A...............G...AA.G.  1150165
                                                               \                
                                                               |                
                                                          TTTGGC
533       1313991                          ..T...............G.........G....---.  1313953
                                                             \                  
                                                             |                  
                                                         AACTG
533       542744                                              .........G....A...  542727
533       1602718            ..C...C..........AT.............A..............A...  1602660
                                         \                    \                 
                                         |                    |                 
                                        GG               ACTTGG
533       1215229                          ..T...CA..........A...A.....G....A.G.  1215187
                                                               \                
                                                               |                
                                                          CTCGTT
533       1609433            ..C...C..........AT........T....A..............A...  1609375
                                         \                    \                 
                                         |                    |                 
                                        GG               ACTTGG
533       1003319            ...G.A..........T....A..........A.........G....A.G.  1003377
                                         \                     \  \             
                                         |                     |  |             
                                        GG                   CTC AAC
533       1015748            ...G.A..........T....A..........A.........G....A.G.  1015806
                                         \                     \  \             
                                         |                     |  |             
                                        GG                   CTC AAC
533       1689971                              .............................A.G.  1689933
                                                            \ \                 
                                                            | |                 
                                                          AAG CGG
533       1630376                        .....A..............A........AG....A.G.  1630332
                                                               \                
                                                               |                
                                                          CTCTGG
533       1248695            ..C....G....G....A.A.............C...........A.A.G.  1248754
                                                 \         \   \                
                                                 |         |   |                
                                               CCT       ATG GGA
533       1253391            ..C....G....G....A.A.............C...........A.A.G.  1253450
                                                 \         \   \                
                                                 |         |   |                
                                               CCT       ATG GGA
533       309692             ..C...C.....G....A..............A..T.....C.....A.G.  309750
                                          \                    \                
                                          |                    |                
                                         AG               CTCAAG
533       851946                           ..................G.........G....A.G.  851904
                                                             \                  
                                                             |                  
                                                        AGCTCA
533       684798                             ..........................G....A.G.  684838
                                                              \                 
                                                              |                 
                                                         ACTCAG
518       876400                         ....................G.........G....A.G.  876444
                                                             \                  
                                                             |                  
                                                        AGCTCT
518       879671                         ....................G.........G....A.G.  879715
                                                             \                  
                                                             |                  
                                                        AGCTCT
518       885096                         ....................G.........G....A.G.  885140
                                                             \                  
                                                             |                  
                                                        AGCTCT
518       573467                              ...............G.........G....A.G.  573428
                                                             \                  
                                                             |                  
                                                        GGCTCA
518       892285            ....G..GG.........A...A......T.............G...AA.G.  892226
                                         \                  \ \                 
                                         |                  | |                 
                                        GG                TGG CGG
518       1543440                        ....T.A.........T...G..............A.G.  1543484
                                                               \                
                                                               |                
                                                          CCCGGG
518       65944                            ...A..............A..A......G....A.G.  65902
                                                               \                
                                                               |                
                                                          CTTGGG
518       439729                         .....C....................A...G....A.G.  439685
                                                           \  \                 
                                                           |  |                 
                                                         ATG CAG
518       644518                         ................T.............G....AAG.  644562
                                                            \ \                 
                                                            | |                 
                                                          TGG CAG
518       47250                          .......................A......G......G.  47206
                                                            \ \                 
                                                            | |                 
                                                          TGA CGG
508       1732539            ..C...C.....G....A.........A...................A.G.  1732597
                                            \               \ \                 
                                            |               | |                 
                                           GC             TGG CAG
508       4298                                  ..A..........A..............A.G.  4335
                                                              \                 
                                                              |                 
                                                         ACTAGG
508       403750                    .....-...T.........T......C...A....G....A.G.  403702
                                                            \      \            
                                                            |      |            
                                                          AAG    GTT
508       409639                    .....-...T.........T......C...A....G....A.G.  409591
                                                            \      \            
                                                            |      |            
                                                          AAG    GTT
508       1006577                          .................T..........G....A.G.  1006619
                                                              \                 
                                                              |                 
                                                         ATTCAG
508       244130             ..C.....CT.....G.A.............................A.G.  244072
                                                \           \ \                 
                                                |           | |                 
                                               AT         AGG TGG
508       1559761           ...C....G.............A......T........T....T....AAG.  1559820
                                         \                  \ \                 
                                         |                  | |                 
                                        GG                TGA TGG
508       624464                         .....A...A...........C........G....A.G.  624508
                                                             \   \              
                                                             |   |              
                                                           CAC AAA
508       628447                         .....A...A...........C........G....A.G.  628491
                                                             \   \              
                                                             |   |              
                                                           CAC AAA
508       637796                         .....A...A...........C........G....A.G.  637840
                                                             \   \              
                                                             |   |              
                                                           CAC AAA
508       972667               ....CT....G......T...........TG..............A.C.  972718
                                              \               \                 
                                              |               |                 
                                             AT               A
508       1474437                        ......................G.......G....A...  1474393
                                                           \  \                 
                                                           |  |                 
                                                         GAG GGG
508       361524             ...G..C.........TA....A...................G....A.G.  361466
                                         \                    \                 
                                         |                    |                 
                                        GG               ACCCAG
508       1637703                         ....A.........................A...A...  1637746
                                                           \  \                 
                                                           |  |                 
                                                         GAG CAG
508       1479364                           ..A........T....................A.G.  1479405
                                                            \ \                 
                                                            | |                 
                                                          TGG CAA
508       1530925                          ...A..............A.........G....A.G.  1530967
                                                             \                  
                                                             |                  
                                                        AAGTGT
508       1263576                          ...A........T...............GG...A.G.  1263534
                                                              \                 
                                                              |                 
                                                         ACCCAG
508       722183                           ...A..............A...A....AG....A.G.  722225
                                                               \                
                                                               |                
                                                          CTCAGG
508       1472376                        ......................G.......G....A...  1472332
                                                           \  \                 
                                                           |  |                 
                                                         GAG TGG
508       652869             ...G...G....G...................G................G.  652813
                                                             \                  
                                                             |                  
                                                        AGCTCG
508       1377212                             ......G..T...............G........  1377173
                                                              \                 
                                                              |                 
                                                         ACTCTG
508       541998                           ..G...............C........C.....A...  542040
                                                               \                
                                                               |                
                                                          CACAGG
508       582815                           ..G...............C........C.....A...  582857
                                                               \                
                                                               |                
                                                          CACAGG
508       790569                         .......................A......G..A.A.G.  790525
                                                            \ \                 
                                                            | |                 
                                                          TGG TGG
508       432844                 ...G....G...................G.........G....A.G.  432790
                                              \              \                  
                                              |              |                  
                                             AC         GGCTTG
508       961142                          ...G.T............................A.G.  961099
                                                            \ \                 
                                                            | |                 
                                                          GGG CAG
508       814010                         ....T...........T.............G....A.G.  813966
                                                             \ \                
                                                             | |                
                                                          GACT GA
508       826964                         ....T...........T.............G....A.G.  826920
                                                             \ \                
                                                             | |                
                                                          GACT GA
508       356146                                              ......A.......A.G.  356163
508       492071                           .......A.........................A.G.  492029
                                                            \ \                 
                                                            | |                 
                                                          AGG CAG
508       492512                           .......A.........................A.G.  492470
                                                            \ \                 
                                                            | |                 
                                                          AGG CAG
508       1044604                        ....T.A.............A.........G....A...  1044560
                                                               \                
                                                               |                
                                                          CTTGGG
508       1054374                        ....T.A.............A.........G....A...  1054330
                                                               \                
                                                               |                
                                                          CTTGGG
508       1559562            ...G..C..........A.............GG.........G....A.G.  1559505
                                         \                  \                   
                                         |                  |                   
                                        GG              TGGTT
503       904234                          ....A.T............G.........G....A.G.  904191
                                                             \                  
                                                             |                  
                                                        GGCTCT
503       84783                                               ..............----  84770
503       1247445                             ......G........C..............A.G.  1247484
                                                              \                 
                                                              |                 
                                                         ACTTGG
503       785446                         .....A.T...G........A.........G....A.G.  785489
                                                              \                 
                                                              |                 
                                                          ACTGG
503       538865                         .....AT......................A.....A..-  538822
                                                          \   \                 
                                                          |   |                 
                                                         AG TCAG
503       540215                         .....AT......................A.....A..-  540172
                                                          \   \                 
                                                          |   |                 
                                                         AG TCAG
503       433162                           ...A.....T...............A..GTG..A.G.  433120
                                                           \  \                 
                                                           |  |                 
                                                         AAG CAG
503       784786                           ....................CA......G....A.G.  784828
                                                          \   \                 
                                                          |   |                 
                                                        AGT TGG
503       54074                          ....T.........................GT...A..-  54031
                                                              \                 
                                                              |                 
                                                         ACTTGA
503       906609             ...G..C.....A....A..............A........AG....A.G.  906669
                                           \                   \                
                                           |                   |                
                                          GA            CTTGGGGA
503       1240185                         ...T...............A..A...A..G....A.G.  1240228
                                                               \                
                                                               |                
                                                          CCCAGA
503       1014290                        .....AA..............C........G....A.G.  1014334
                                                            \     \             
                                                            |     |             
                                                          TGG   AAG
503       724806                           ..T.........................G....A.G.  724848
                                                           \  \                 
                                                           |  |                 
                                                         GTG GGG
503       182437                                              .........G...A..G.  182420
503       1586478                              ........................G....A.G.  1586440
                                                            \ \                 
                                                            | |                 
                                                          GGA TGG
503       781350                         .....A..............G.........G....A.G.  781394
                                                             \                  
                                                             |                  
                                                        GGTTTG
503       1632302            ..C....G....G....A...A.G.C................G...AA.GT  1632244
                                                \             \                 
                                                |             |                 
                                               AC        ATTTGG
503       1633212            ..C....G....G....A...A.G.C................G...AA.GT  1633154
                                                \             \                 
                                                |             |                 
                                               AC        ATTTGG
503       470820                           ..T............G.....A.............G.  470778
                                                         \    \                 
                                                         |    |                 
                                                       TGG  TGG
503       479181                           ..T............G.....A.............G.  479139
                                                         \    \                 
                                                         |    |                 
                                                       TGG  TGG
503       1580174          ......A............A........................G....A.G.  1580114
                                         \                  \ \                 
                                         |                  | |                 
                                        GG                TGA CAG
503       829724                              ...............A.........G.T..A.G.  829685
                                                               \                
                                                               |                
                                                          CTTGGG
503       180259             ..C...C.A...G.............T...............G....ATG.  180317
                                              \             \ \                 
                                              |             | |                 
                                             AT           GGA CAG
503       328353                         ....T...........T...C..............A.G.  328309
                                                              \                 
                                                              |                 
                                                         ACTTGG
503       687201                          ...T..............T..........G....A.G.  687158
                                                             \                  
                                                             |                  
                                                        GGCTCG
503       859640                    ..........CT.......................G....ATG.  859691
                                         \                    \                 
                                         |                    |                 
                                        GG               ACTCTG
503       866021                    ..........CT.......................G....ATG.  866072
                                         \                    \                 
                                         |                    |                 
                                        GG               ACTCTG
503       97329                            .....................A......G....A.G.  97371
                                                              \                 
                                                              |                 
                                                         ACTGGG
503       603998             ......C.......T..A........................G....---.  603943
                                         \                 \  \                 
                                         |                 |  |                 
                                        GG               GTG CAG
503       815896                         ....T.........................G....---.  815937
                                                            \ \                 
                                                            | |                 
                                                          TGT GGG
503       441749                               ...............A.............A.G.  441711
                                                               \                
                                                               |                
                                                          TGGGGA
503       1283809                          ..T...............A.......C.G....AAG.  1283767
                                                               \                
                                                               |                
                                                          CTTGGG
503       68272              ..C...C.........T...............A.........G....A.G.  68330
                                         \                   \                  
                                         |                   |                  
                                        GT              AGCTAG
503       825750                                .............A.........G....A.G.  825787
                                                            \                   
                                                            |                   
                                                       TGGCTC
503       125258                           ..T.........................T....A...  125216
                                                            \ \                 
                                                            | |                 
                                                          TGA CAG
503       665837           ....C....G........T...........T...........-.G..A.A...  665778
                                         \                    \                 
                                         |                    |                 
                                        GA               GCTGAG
503       162544                         ....T.........................G....A.G.  162500
                                                            \ \                 
                                                            | |                 
                                                          TGG TGG
503       164860                         ....T.........................G....A.G.  164816
                                                            \ \                 
                                                            | |                 
                                                          TGG TGG
503       167322                         ....T.........................G....A.G.  167278
                                                            \ \                 
                                                            | |                 
                                                          TGG TGG
503       734641             ...G...G....G........A....................G....A.G.  734583
                                           \             \    \                 
                                           |             |    |                 
                                          TA           TAG  CAG
503       1252444                          ...A..A..........................A...  1252482
                                                               \                
                                                               |                
                                                              GA
503       63446                          .....A..............G.........G..A.A...  63490
                                                             \                  
                                                             |                  
                                                        AGCTCG
503       1231406            ...G..C.....A...T.........T...........CA..C....A...  1231460
                                            \                 \                 
                                            |                 |                 
                                            C               CAG
503       76398              ..C....G....-....A...A....T.....A.........G....A...  76453
                                                               \                
                                                               |                
                                                          CTTGGG
503       398437          ....G...CAG....-....A..............A.........G....----  398383
                                                              \                 
                                                              |                 
                                                         ACTCAG
503       104942         ...A...G..CC........T......G........A..............A.G.  105004
                                         \                    \                 
                                         |                    |                 
                                        GA               ATTCAG
503       544482             .....A.G........................G..............A.G.  544424
                                         \                   \                  
                                         |                   |                  
                                        GA              AGCTTG
499       934398                   ..G..A....G..T............A..............---.  934351
                                                               \                
                                                               |                
                                                          CTGGGA
499       1048753            ..C...C.........T....A..........A.........GT...A.G.  1048811
                                         \                    \                 
                                         |                    |                 
                                        GG               ACTCGG
499       944283                         .....A...............C.............AAG.  944239
                                                            \     \             
                                                            |     |             
                                                          TAG   GGG
499       1527197            ...G..C..........A........................G.G..A.G.  1527255
                                         \                  \ \                 
                                         |                  | |                 
                                        GG                TGA CAG
499       686390                            ..A....C.........A..T......G..A.A.G.  686431
                                                              \                 
                                                              |                 
                                                         ATTTAA
499       691699                            ..A....C.........A..T......G..A.A.G.  691740
                                                              \                 
                                                              |                 
                                                         ATTTAA
499       695940                            ..A....C.........A..T......G..A.A.G.  695981
                                                              \                 
                                                              |                 
                                                         ATTTAA
499       700467                            ..A....C.........A..T......G..A.A.G.  700508
                                                              \                 
                                                              |                 
                                                         ATTTAA
499       746641            ....G..C.........T..............TA.........G....A.G.  746700
                                         \                     \                
                                         |                     |                
                                        GG                CATGGG
499       750089            ....G..C.........T....A.........TA.........G....A.G.  750148
                                         \                     \                
                                         |                     |                
                                        GG                CATGGG
499       190175             ..C..................A..........A..A......G...AA.G.  190233
                                         \                    \                 
                                         |                    |                 
                                        GG               ACTCAG
499       125221                          ...T...............A.........G....A.G.  125177
                                                  \           \                 
                                                  |           |                 
                                                  T      ACCTGG
499       133463                          ...T...............A.........G....A.G.  133419
                                                  \           \                 
                                                  |           |                 
                                                  T      ACCTGG
499       320204                           ...A..............A...A.....G....A.G.  320246
                                                               \                
                                                               |                
                                                          CTTAGG
499       625012                              .........................T....A.T.  624973
                                                            \ \                 
                                                            | |                 
                                                          TGG TAG
499       630142                              .........................T....A.T.  630103
                                                            \ \                 
                                                            | |                 
                                                          TGG TAG
499       1013297                    ...C.....A..............A..............AAG.  1013249
                                                               \                
                                                               |                
                                                          CTAGGG
499       588260                         ....T....C.G..................G.T..A.G.  588216
                                                            \ \                 
                                                            | |                 
                                                          TGG TGG
499       592933                         ....T....C.G..................G.T..A.G.  592889
                                                            \ \                 
                                                            | |                 
                                                          TGG TGG
499       594862                         ....T....C.G..................G.T..A.G.  594818
                                                            \ \                 
                                                            | |                 
                                                          TGG TGG
499       1485919                        ....T.........................G....A.G.  1485875
                                                            \ \                 
                                                            | |                 
                                                          TGA CAG
499       1350353            ...G..C.......T.T...............A..............A.G.  1350410
                                         \                    \                 
                                         |                    |                 
                                        GG                CTCTG
499       840455            ....G........A...................A.........G....A.G.  840396
                                              \                \                
                                              |                |                
                                             AT           CTTGGT
499       1081761                          ...A.............................A.T.  1081719
                                                            \ \                 
                                                            | |                 
                                                          TGG TGG
499       343853                              ....A.........................A.G.  343892
                                                            \  \                
                                                            |  |                
                                                          TGG GGG
499       583035                    .....-.T.T....A..........A..............A.G.  583083
                                                               \                
                                                               |                
                                                          CTTGGG
499       859391                ....G.........A..............A.........G....A.G.  859336
                                         \                  \                   
                                         |                  |                   
                                        GG             TGGCTC
499       795058             ...G...G........T.........................G....A.G.  795000
                                         \                 \  \                 
                                         |                 |  |                 
                                        GG               GAG TGG
497       54513                  ..C.....G........A..........C..............A.G.  54568
                                              \             \                   
                                              |             |                   
                                             AT       GGGGCTC
497       192773                           ....T............TG.........G....A.G.  192815
                                                               \                
                                                               |                
                                                          CTTGGT
497       1258335                        ....T.T.............G.........G....A.G.  1258291
                                                              \                 
                                                              |                 
                                                         ACTCAA
497       235262                            ........C........G..A...A..G....A.G.  235221
                                                               \                
                                                               |                
                                                          CTTGGG
497       286187                          ...................G..A......G....A.G.  286230
                                                             \                  
                                                             |                  
                                                        GGCTTG
497       1732679                                             .........G........  1732696
497       1737184                                             .........G........  1737201
497       500519                      ..G....G................................G.  500472
                                                              \                 
                                                              |                 
                                                         GCTCAG
497       506957                      ..G....G................................G.  506910
                                                              \                 
                                                              |                 
                                                         GCTCAG
497       303382             ...G...G.........A.........T....A.........G....AAG.  303440
                                         \                     \                
                                         |                     |                
                                        GG                CTCAGG
497       71399                  ..C.....G...................A.........G....A.G.  71345
                                                \              \                
                                                |              |                
                                               AC         CTTGGG
497       403243                                .............A..............A...  403280
                                                              \                 
                                                              |                 
                                                         TCTTGG
437       1771870            ...G........G.....TT.........C..........G.G.....---  1771815
                                              \             \ \                 
                                              |             | |                 
                                             AT           TGG TGG
437       1869033           ...C...A.....G....A.........T..............G....A.G.  1869092
                                               \            \ \                 
                                               |            | |                 
                                              TC          TAA TGG
437       1454975                        ....T.............A...........GT...A.G.  1455019
                                                            \ \                 
                                                            | |                 
                                                          TGA TGG
437       1163454                          ..T..............................A.G.  1163496
                                                            \ \                 
                                                            | |                 
                                                          TGA TGG
437       1201981                ..C..........A..............G....A....G....A.G.  1202035
                                         \                   \                  
                                         |                   |                  
                                        GG              GATACA
437       975659                                              ...A.....G....A...  975676
437       1011340                ..C.....G....A..............G.........G....---.  1011391
                                                \            \                  
                                                |            |                  
                                               AC       AGCTCT
437       987036                          ...T.........................G....A.G.  986993
                                                           \  \                 
                                                           |  |                 
                                                         GTG CAG
437       1225375                         ....A..............G..A......G....A.G.  1225332
                                                            \                   
                                                            |                   
                                                       TGACTT
437       1188293                      .......A..............A.........G......G.  1188339
                                                               \                
                                                               |                
                                                          CTCAGG
437       1333344                          ...A.............................A...  1333386
                                                            \ \                 
                                                            | |                 
                                                          TGG TGG
437       1292241                     ...G........A.........................A..C  1292192
                                              \             \ \                 
                                              |             | |                 
                                             AT           TGG CAG
437       1311952                     ...G........A.........................A..C  1311903
                                              \             \ \                 
                                              |             | |                 
                                             AT           TGG CAG
437       1277840                    ....G........A....................G....A.G.  1277790
                                              \             \  \                
                                              |             |  |                
                                             AT           TGG GGG
437       1382797            ...G..C.....G..G..........................G...AA.G.  1382855
                                              \            \  \                 
                                              |            |  |                 
                                             AG          GTG CAG
437       1387092            ...G..C.....G..G..........................G...AA.G.  1387150
                                              \            \  \                 
                                              |            |  |                 
                                             AG          GTG CAG
437       1389569            ...G..C.....G..G..........................G...AA.G.  1389627
                                              \            \  \                 
                                              |            |  |                 
                                             AG          GTG CAG
437       745730            ....T..AG.........C........................G...AA.G.  745789
                                            \               \ \                 
                                            |               | |                 
                                           CC             ACA AGG
437       1359955                         ....A..............G.........G....A.G.  1359998
                                                             \                  
                                                             |                  
                                                        AGCTTG
437       1698923         ..A..C....G........T..........T..............G....A.G.  1698862
                                         \                  \ \                 
                                         |                  | |                 
                                        GG                AGA CAG
437       526828                           ...T...A....................G....A.G.  526786
                                                            \ \                 
                                                            | |                 
                                                          TGG CAG
437       1179723                        .....A.............GG.........G....A...  1179679
                                                            \                   
                                                            |                   
                                                       TAGTTA
437       1185168                        .....A.............GG.........G....A...  1185124
                                                            \                   
                                                            |                   
                                                       TAGTTA
437       1409871            ..C...C.....G...T........C......A.........G....A.G.  1409814
                                          \                   \                 
                                          |                   |                 
                                          A              ACTGGG
437       1419613            ..C...C.....G...T........C......A.........G....A.G.  1419556
                                          \                   \                 
                                          |                   |                 
                                          A              ACTGGG
437       1738665                        ....T....A..........A..............---.  1738706
                                                              \                 
                                                              |                 
                                                         ACTCAG
437       868675                    .....-.............T...............G....A.G.  868627
                                                            \ \                 
                                                            | |                 
                                                          TGA TGG
437       1199818         ..A...G...G....G...G....A......G..................A.G.  1199757
                                               \            \ \                 
                                               |            | |                 
                                              AG          GAG CAG
437       1731875                        .....A........T......A.....T.......A.G.  1731919
                                                               \                
                                                               |                
                                                          CTTGGA
437       713718              ..G...G........T....................T.........A.G.  713661
                                         \                  \  \                
                                         |                  |  |                
                                        GG                TGG GGG
437       1015459                          ...A...A..........C.........G....A...  1015501
                                                              \                 
                                                              |                 
                                                         ACTGAA
437       1101270            .....AC.....G........A....................G....AAG.  1101212
                                              \               \                 
                                              |               |                 
                                             AT          ACCCAG
437       1713297                          ...A..............G.........G....A.G.  1713339
                                                               \                
                                                               |                
                                                          CTCCAG
437       1207818               ....G....-...T...............A..............A.G.  1207766
                                                               \                
                                                               |                
                                                          CTGGGC
437       1614097                   ..........A.T......................G....A.G.  1614046
                                         \                    \                 
                                         |                    |                 
                                        GG               ACTCAG
407       1328174                        ..T......................TGA..G....A.G.  1328218
                                                            \ \                 
                                                            | |                 
                                                          TAA TGG
407       714095                           ...A...A..........A..........TG..A.G.  714053
                                                               \                
                                                               |                
                                                          CCCTGG
407       647584                                                  .....G....A.G.  647571
407       942691                           ...A..............A..A......G....---.  942652
                                                               \                
                                                               |                
                                                          CTTGGG
407       1956250            ..C.........G...................G....T...AG....A...  1956192
                                              \              \                  
                                              |              |                  
                                             AT         AACTTG
407       1956692            ..C.........G...................G....T...AG....A...  1956634
                                              \              \                  
                                              |              |                  
                                             AT         AACTTG
407       721355                         .....A..............A............CAA.GT  721311
                                                               \                
                                                               |                
                                                          CTCTGG
407       1326995                        ..T......................TGA..G....A.G.  1327039
                                                            \ \                 
                                                            | |                 
                                                          TAA TGG
407       294690                               ......T.......A.........G....A.G.  294652
                                                            \                   
                                                            |                   
                                                       TGACTC
407       1137828                ..C.........T...............G.........G....A..-  1137881
                                         \                   \                  
                                         |                   |                  
                                        AG              AATTTG
407       835992                                              ........A.....A.G.  836009
407       1028035                           ..A................G......C.....A.G.  1027994
                                                             \    \             
                                                             |    |             
                                                           ACC  GTG
407       1219636                          ...............T.........A..G..AAA.G.  1219678
                                                            \ \                 
                                                            | |                 
                                                        TGGTT A
407       868690          ......G...T....G....A..............A......A.....A.A.G.  868752
                                           \                   \                
                                           |                   |                
                                        TGCA               TTTGG
407       1088743                  ......A-...A.....................A..G....A...  1088694
                                                              \                 
                                                              |                 
                                                         ACTCCA
407       832001                              ..........AT..TG..............A.G.  832034
407       1911499            ...G..C.....GA............................G....A.G.  1911557
                                              \           \   \                 
                                              |           |   |                 
                                             AT         AGT CGG
407       395285              ..G...G.........A.......................AGT...A...  395228
                                         \                    \                 
                                         |                    |                 
                                        GG               ATTCGG
407       400950              ..G...G.........A.......................AGT...A...  400893
                                         \                    \                 
                                         |                    |                 
                                        GG               ATTCGG
407       405359              ..G...G.........A.......................AGT...A...  405302
                                         \                    \                 
                                         |                    |                 
                                        GG               ATTCGG
407       411991              ..G...G.........A.......................AGT...A...  411934
                                         \                    \                 
                                         |                    |                 
                                        GG               ATTCGG
407       1110790                          ...A.....T..........G............A.G.  1110748
                                                            \   \               
                                                            |   |               
                                                          TGG TTT
407       942015               ....C.....G....A..........T.............G....A.G.  942071
                                                \             \                 
                                                |             |                 
                                               AC        ATGCAG
407       967538                                              ....T.A.......A.G.  967555
407       648484                         .....A................G..G.A..G....A.G.  648527
                                                             \   \              
                                                             |   |              
                                                          AACT   A
407       1310532                     ...G....................C........G....A..T  1310581
                                              \             \     \             
                                              |             |     |             
                                             AA           AGG   AGC
407       792727                            ......C..........G.........G....AAG.  792686
                                                               \                
                                                               |                
                                                          CTCAGG
407       1084491                          ..T..............TG..............A.G.  1084450
                                                               \                
                                                               |                
                                                           CTCCA
407       362709                         .....A....C........A.C.......AG....A.G.  362668
                                                             \                  
                                                             |                  
                                                           GAG
407       168980         ..A....G..C..........C..............A.........GA...A.G.  168918
                                         \                   \                  
                                         |                   |                  
                                        GG              AGTTTG
407       397863                           ...A..............G.....A...G....A...  397905
                                                            \                   
                                                            |                   
                                                       TGGCTC
407       1094769                          ..T....AC........................AA..  1094727
                                                              \                 
                                                              |                 
                                                         ACTCCA
407       730371                  ..G....G.....T........T....G..............A.G.  730318
                                              \               \                 
                                              |               |                 
                                             AT          ATTTTG
407       1665634                     ...G.....T..A..........A.........G....A.G.  1665585
                                              \                \                
                                              |                |                
                                             AT           CTCAGG
407       1672467                     ...G.....T..A..........A.........G....A.G.  1672418
                                              \                \                
                                              |                |                
                                             AT           CTCAGG
407       688048                                              .........G....A.G.  688031
407       694058                                              .........G....A.G.  694041
407       518082                         ....T...............G..........T...A.G.  518126
                                                               \                
                                                               |                
                                                          CTCAGG
407       871488            ...C.T...GT.G.....A.............--.........G....A.G.  871439
407       760107            ....G..C.....A..........G.....C............G....A.G.  760049
                                            \              \  \                 
                                            |              |  |                 
                                           GC            ACG AG
407       1423588           ....G........GA...C..............G..............A.G.  1423529
                                            \                \                  
                                            |                |                  
                                           CT           GGCTAA
407       839438            ....G....G...G.T..A...A....T.....A.........G...---..  839494
                                               \              \                 
                                               |              |                 
                                              TA         ACTGGG
407       1020136         ......G..C.....AA...A........................G....A.G.  1020075
                                                \           \ \                 
                                                |           | |                 
                                               AC         AAA CAG
407       1369731                        .....A..............A........AG....AC.G  1369687
                                                               \                
                                                               |                
                                                          CTCGAG
407       1565532                   .....-....A...A.........................A...  1565484
                                                            \ \                 
                                                            | |                 
                                                          TAG CAG
407       1891059            ..C...C..........................C...---..G..A.A.G.  1891007
                                         \                  \                   
                                         |                  |                   
                                        GG                TAG
407       1065461                          .........G......T.-..TT.A...G....A.G.  1065425
                                                                     \          
                                                                     |          
                                                                     G
407       1062558                              ........T.....A.........G...A...T  1062596
                                                               \                
                                                               |                
                                                          CTCAGG
407       1294056                ............T.........................G...TA.T.  1294002
                                         \                  \ \                 
                                         |                  | |                 
                                        AG                TGA GAG
407       640983            ....G.TC..........A..............G..............A.G.  641042
                                         \                   \                  
                                         |                   |                  
                                        GG              AACTCA
407       1795379                        ....T...............G.........G....A.G.  1795335
                                                             \                  
                                                             |                  
                                                        GGCTTG
407       1455715                ..C..........A........................G....A.G.  1455661
                                         \                  \ \                 
                                         |                  | |                 
                                        GA                TGG CAG
407       161532                         ....T.........................G......G.  161577
                                                            \ \                 
                                                            | |                 
                                                          TGG CAGG
407       554869                         .....A...A..........G........AG....A...  554825
                                                              \                 
                                                              |                 
                                                         ACTTGG
407       665363                         ....T................A.A...........A...  665319
                                                             \                  
                                                             |                  
                                                        AGTTTG
407       676791                          ....A.............TG........AG....A...  676750
                                                              \                 
                                                              |                 
                                                           ATGG
407       851402             ..C....G.........A..............G..............A.G.  851344
                                         \                   \                  
                                         |                   |                  
                                        GG              GGCTCA
407       1173556            ......C.....G....A..............A..............A.G.  1173498
                                            \                \                  
                                            |                |                  
                                           CC           GGCTCG
407       444229                           ..G..............................A.G.  444271
                                                              \                 
                                                              |                 
                                                         GCTCCA
355       181033                    .....-...T...............G.........G....A.G.  181081
                                                             \                  
                                                             |                  
                                                        AGCTGG
355       287376                                              .........G....A.C.  287393
355       1851971                          ..T...............G.........G....A.G.  1851929
                                                             \                  
                                                             |                  
                                                        AATGAG
355       1221505            ..C...C.....G....A.............................AAG.  1221447
                                                \           \  \                
                                                |           |  |                
                                               AC         TGG TGG
355       359910                         .....A..C...........G............--....  359952
                                                             \                  
                                                             |                  
                                                        CACTCT
355       1795543           ...C.A.C.....G.........C.....T.............G....A.G.  1795602
                                              \               \                 
                                              |               |                 
                                             AT          ATGGAG
355       144481                           .............A....G.........G....A.G.  144523
                                                             \                  
                                                             |                  
                                                        GGCTGG
355       303498                                              .........G....A.G.  303481
355       643594                           .......A.........................A.G.  643552
                                                            \ \                 
                                                            | |                 
                                                          TAG CGG
355       471552                           ...A...A..........A.........G....A.G.  471510
                                                               \                
                                                               |                
                                                          CTTGGG
345       493966                           ...A.......................AG....A.G.  494008
                                                             \                  
                                                             |                  
                                                        AACTTC
345       2218749                        .....AT.......................GA..AA.G.  2218705
                                                          \   \                 
                                                          |   |                 
                                                        AGG CAG
345       64206              ...G..C.........T....A....................G....AC..  64148
                                         \                  \ \                 
                                         |                  | |                 
                                        GG                TGA TGG
345       371811                .........G.T.T.........T...............G....A.--  371758
                                            \                \                  
                                            |                |                  
                                           TT           AGCTTG
345       856464                          ...T...............A.....C...G...AA.G.  856507
                                                               \                
                                                               |                
                                                          CTCTGG
345       1146518            ...G...G........T.......G.....A.--..C......AT.A....  1146572
                                         \                           \        \ 
                                         |                           |        | 
                                        GG                           G      CAG
345       1148847            ...G...G........T.......G.....A.--..C......AT.A....  1148901
                                         \                           \        \ 
                                         |                           |        | 
                                        GG                           G      CAG
345       413602                         ....T..............................---.  413561
                                                           \  \                 
                                                           |  |                 
                                                         GAG CAG
345       354979                            ..A..........T.............GTGA.A...  355020
                                                            \ \                 
                                                            | |                 
                                                          TAA CAG
345       669933                                 ......................G....A.G.  669897
                                                            \  \                
                                                            |  |                
                                                         AGGC GG
345       2175763                        ....TA.....................A.TG....A.G.  2175719
                                                            \ \                 
                                                            | |                 
                                                          TGG TGA
345       359321                     ......A.A.........................G....A.GC  359272
                                               \            \    \              
                                               |            |    |              
                                               A         TGAC   AG
345       787010                  ..G....G........T..........A........AG....A.G.  787063
                                              \               \                 
                                              |               |                 
                                             TT          ACTTGG
345       2074278                          .....................A.....AG....A.G.  2074319
                                                            \ \                 
                                                            | |                 
                                                           GA CAG
345       2179530                          .....A........T.............G....A...  2179572
                                                            \  \                
                                                            |  |                
                                                        TGACT  G
345       463334             ..C.............T.A.....G.................G....A.G.  463392
                                         \                    \                 
                                         |                    |                 
                                        GG               ACTTGG
345       324136                 ..C..........A...............AG...G.T......A...  324190
                                         \                  \           \       
                                         |                  |           |       
                                        GG                TAC         AGG
345       326607                 ..C..........A...............AG...G.T......A...  326661
                                         \                  \           \       
                                         |                  |           |       
                                        GG                TAC         AGG
345       328652                 ..C..........A...............AG...G.T......A...  328706
                                         \                  \           \       
                                         |                  |           |       
                                        GG                TAC         AGG
345       349853                 ..C..........A...............AG...G.T......A...  349907
                                         \                  \           \       
                                         |                  |           |       
                                        GG                TAC         AGG
345       2218168                        .....A..........AG...............A...G.  2218212
                                                           \  \              \  
                                                           |  |              |  
                                                          TG CCA             A
345       2217351                        .....A..............A..............A.G.  2217395
                                                               \                
                                                               |                
                                                          CTTGGG
345       376426                     ....A...............T.............G...AA.G.  376376
                                              \             \ \                 
                                              |             | |                 
                                             AT           GGA CAG
345       653811                    .....-...T...............A.........G....A.G.  653763
                                                               \                
                                                               |                
                                                          TTTGGA
345       2148876                        ....T...........T...G........AG....A.G.  2148920
                                                               \                
                                                               |                
                                                          CTGGGG
345       1959359                        ....T.........................G....A...  1959315
                                                            \     \             
                                                            |     |             
                                                          TAG   AGG
345       104694           ..T..G...G.............A...C......A.........G....A.G.  104634
                                              \                \                
                                              |                |                
                                             AT           CTTGGG
345       744274                           ..T..A...........................A.G.  744232
                                                            \  \                
                                                            |  |                
                                                        AAGCT  G
345       748331                           ..T..A...........................A.G.  748289
                                                            \  \                
                                                            |  |                
                                                        AAGCT  G
345       1229192                        ....T..............................A.G.  1229148
                                                           \  \                 
                                                           |  |                 
                                                         GTG TGG
345       468339                                .......GT..............G....A...  468376
                                                              \                 
                                                              |                 
                                                         ACTTAG
345       738724                           ..G....................T.....T.A.A.G.  738766
                                                            \ \                 
                                                            | |                 
                                                          AGG CAG
345       1951533                                             ..............A.T.  1951550
345       918527             ...G...G....G....A........TT....A........AG....A.G.  918585
                                                \              \                
                                                |              |                
                                               AC         TTTGAG
345       667968                    .....-...T.......G......................A.G.  667920
                                                            \ \                 
                                                            | |                 
                                                           TG TTGG
345       611423                .....................T.T..............A.....A.G.  611478
                                         \                 \  \                 
                                         |                 |  |                 
                                        AG               GTG TGG
345       686572            ...C....G....G..G...........A.T......A..........A.G.  686513
                                              \             \ \                 
                                              |             | |                 
                                             AT           AGG TGG
345       261996                              ....C....................G....A.G.  262035
                                                         \    \                 
                                                         |    |                 
                                                       TAG  TTG
345       961069             ...G..C........GT...............A..A......G....A.G.  961011
                                         \                  \                   
                                         |                  |                   
                                        GG             CAGCTC
345       2059900                   .....-....T.T............G...A.....G....A.G.  2059948
                                                               \                
                                                               |                
                                                          CTTGGA
345       720094        ..T.....-.......G....T......G........A..A...........A...  720032
                                      \                        \                
                                      |                        |                
                                     AG                   CTGGGG
345       513309                              .....C....................T...A.G.  513347
                                                         \    \                 
                                                         |    |                 
                                                       TAG   TG
345       951313                 ..C..........A.........A..............G....A.G.  951259
                                         \                  \ \                 
                                         |                  | |                 
                                        CA                TGG CAA
345       385206                         ....T...............G.........G....A.G.  385162
                                                               \                
                                                               |                
                                                          CTCAGA
345       714067          ..A..C....GC.................................G....A.G.  714006
                                         \                 \  \                 
                                         |                 |  |                 
                                        GG               GAG CTG
319       391080                .....A.A.G...............A...C......AG.G....A.G.  391135
                                              \               \                 
                                              |               |                 
                                             CC          ATTCAG
319       718073                    .....G......T............A....T.....G...A.G.  718022
                                              \                \                
                                              |                |                
                                             AT           CTGGGG
319       722083                          ...................A.........G....A.G.  722126
                                                               \                
                                                               |                
                                                          TTTGGG
319       554030                 ...G....G.............................G....---.  554081
                                              \                \                
                                              |                |                
                                             AT           TTCCAG
319       886360                  .......G.................A...........G....A..C  886307
                                              \             \    \              
                                              |             |    |              
                                             AT          GAGC   AA
319       704759                         ....T....A................A...G....A.G.  704803
                                                            \ \                 
                                                            | |                 
                                                          GGA TGG
319       2160306        ......C...CT................T...T...G.........G....A.G.  2160368
                                         \                     \                
                                         |                     |                
                                        GG                CTTGGG
319       752229                              .........................G....A.--  752192
                                                              \                 
                                                              |                 
                                                         ATTCAG
319       1884576                          ...................A.CA........A.A.G.  1884534
                                                           \  \                 
                                                           |  |                 
                                                         GTG CAA
319       638840                      ..G....T....A....TT...........A..G....--..  638795
                                                              \                 
                                                              |                 
                                                         ACTCAG
319       1842715            ...G...G....G...................A.........C..AA....  1842774
                                              \             \  \     \          
                                              |             |  |     |          
                                             AT         GGAGT  A     A
319       280950                                  ....-.....--.........G..A.A.G.  280976
319       2246596                        .....A...A.................T..G....A.G.  2246552
                                                            \ \                 
                                                            | |                 
                                                          TGG TGA
319       958876                          ...T..T...G........A......A...T...A.G.  958833
                                                              \                 
                                                              |                 
                                                         ACTTGG
319       1307451                        .....A..........T.............G....A...  1307495
                                                            \ \                 
                                                            | |                 
                                                          TGG TGG
319       1583457        ...A.T....C..........A....C.........A....TA...C.T..A...  1583395
                                         \                    \                 
                                         |                    |                 
                                        GG               ACTTGA
319       39305                          ....A.........................GA.A.A.G.  39349
                                                            \ \                 
                                                            | |                 
                                                          TGA CTG
319       1008311                         ...T.A.......................G....A..G  1008354
                                                              \                 
                                                              |                 
                                                         ACGAGG
319       736008            ....G..C.CA..G.............................G....A...  736067
                                              \          \    \                 
                                              |          |    |                 
                                             AA        TAG  TGG
319       2066782                        ....................G.......G.G....A.G.  2066738
                                                             \                  
                                                             |                  
                                                        AACTCA
319       1173863                        ....T...............A.........GA...A.G.  1173819
                                                               \                
                                                               |                
                                                          TTTGGG
319       1404628            ...G...G....G....A......-.......A............A.A.G.  1404685
                                            \                 \                 
                                            |                 |                 
                                           TC            ACTGGG
319       1615411                        .....A........................G...AA.G.  1615367
                                                               \                
                                                               |                
                                                          CTCGGG
319       1408530                                             ......T....T..A...  1408513
319       1040361           ...C...C.CA..G.............................G....A.G.  1040420
                                              \             \ \                 
                                              |             | |                 
                                             AT           TGA TGG
319       637875                         .....A.............GG....TG..AG....A.G.  637836
                                                            \                   
                                                            |                   
                                                            T
319       634924      ..A...A.......G....G...................G.........G....A.G.  634859
                                             \               \                  
                                             |               |                  
                                            TA          AGCTCA
319       1956826               ...C........GT....A...........C........G....A.G.  1956771
                                         \                  \     \             
                                         |                  |     |             
                                        GG                TGG   AAA
319       410357                         ..................A............T...A.G.  410313
                                                            \ \                 
                                                            | |                 
                                                          TGA TGG
319       720209                         ....T...............G.........G..A.A.G.  720253
                                                             \                  
                                                             |                  
                                                        CTCTCA
319       2120698           ...C.........G....A........................G....A.G.  2120639
                                                \           \ \                 
                                                |           | |                 
                                               TC         TGA CAG
319       534779             ......C.......T.AT........................G..---...  534833
                                         \                    \                 
                                         |                    |                 
                                         G               ATTTGA
319       253633                          ...T.T.............A.........G....A.G.  253590
                                                               \                
                                                               |                
                                                          CTCCCA
319       452573                           ..T.............A........A..GT...A.G.  452531
                                                             \                  
                                                             |                  
                                                        TATTCA
319       1584074                                             .........GT...AAG.  1584057
319       942923             ..C...C.....-..........................A.......A.G.  942868
                                                           \  \                 
                                                           |  |                 
                                                         GTG TGG
319       494735                           ..T............C.................A.G.  494778
                                                           \  \                 
                                                           |  |                 
                                                         ATG CAGG
319       1372800                              ...A............G..T....G....A.G.  1372838
                                                              \                 
                                                              |                 
                                                         ACTTGG
319       2101928                          ............T....TG.........G....A.T.  2101970
                                                               \                
                                                               |                
                                                          TTTGGG
319       2127266                         .............................G....A.G.  2127223
                                                            \ \                 
                                                            | |                 
                                                          AGG CAG
319       2135708                         .............................G....A.G.  2135665
                                                            \ \                 
                                                            | |                 
                                                          AGG CAG
319       362867                  ..G....G...............T.------...........A.G.  362908
                                              \                                 
                                              |                                 
                                             AT
319       884290                       ......TA..........AG............G....A.G.  884245
                                                           \  \                 
                                                           |  |                 
                                                          AG CAG
319       892526         ...A..C...AG....G........A........................AATG.  892464
                                              \             \ \                 
                                              |             | |                 
                                             AT           TGG TTG
319       647194          ....TC...C.G........A.....................C..C......G.  647133
                                         \                  \ \                 
                                         |                  | |                 
                                        GG                TGA CAG
319       1780934          .........G....G...........-.......A................G.  1780875
                                              \               \                 
                                              |               |                 
                                             AT          ACTTGG
319       560286             ...G..C.....G....A..............A..............A.G.  560344
                                          \                   \                 
                                          |                   |                 
                                         AG              ACTTGG
319       562692             ...G..C.....G....A..............A..............A.G.  562750
                                          \                   \                 
                                          |                   |                 
                                         AG              ACTTGG
319       565098             ...G..C.....G....A..............A..............A.G.  565156
                                          \                   \                 
                                          |                   |                 
                                         AG              ACTTGG
319       995522                 ...G......A.T.........................G....A.G.  995576
                                         \                    \                 
                                         |                    |                 
                                        AG               ACTCAG
319       545112             ......CG....G....A..............G..............A...  545170
                                            \                  \                
                                            |                  |                
                                           CC             CTCAGG
294       207192             ..C...C.....G..................GG.........G....A.G.  207250
                                               \            \                   
                                               |            |                   
                                              TG       AGGTTT
294       2289145                         ...T...............G.....G...GT.....G.  2289188
                                                              \                 
                                                              |                 
                                                         ACTTTA
294       336747                    .........T....................A....-....A.G.  336797
                                         \               \    \                 
                                         |               |    |                 
                                        GC             TAG  TGG
294       1410422                 ...G..G....T...............AT........G....A.G.  1410371
                                                            \                   
                                                            |                   
                                                       TTAGTC
294       1800057                        ....T...............G..............A.G.  1800101
                                                             \                  
                                                             |                  
                                                        AGCTGG
294       1898706                                             .........G....A.G.  1898689
294       1234206           ....G...G........A.........................G....A.G.  1234265
                                         \                  \ \                 
                                         |                  | |                 
                                        GG                TGG CGG
294       50359                            ....T....G........A..............A.G.  50317
                                                               \                
                                                               |                
                                                          TTCAGG
294       2270833                                             .........G....A.G.  2270816
294       1440462                        .........A....................G....A.G.  1440418
                                                              \                 
                                                              |                 
                                                         GCTTTG
294       1818004            ..C...C..........A.........T...........A.AG.T..A.G.  1818062
                                         \                  \  \                
                                         |                  |  |                
                                        GG              TGGCT  G
294       2340666                         ........A....................G....A.G.  2340709
                                                            \  \                
                                                            |  |                
                                                        AGCCT  G
294       2345831                          .......A....................G....A.G.  2345873
                                                            \  \                
                                                            |  |                
                                                        AGCCT  G
294       2348552                 ................A....................G....A.G.  2348499
                                         \              \     \                 
                                         |              |     |                 
                                        AG            TCA   CGG
294       51233                          .....A.............TG.........G...AA.G.  51277
                                                               \                
                                                               |                
                                                          TTTGGG
294       1814781               ...C.....G....A...A..........A..............A.G.  1814836
                                            \                 \                 
                                            |                 |                 
                                           GC            ACTGGG
294       1992070            .......G....AA.......A....T....TG..............A.G.  1992128
                                              \               \                 
                                              |               |                 
                                             AT          ACCCAG
288       1459150                           ..A.........T...................A.G.  1459109
                                                              \                 
                                                              |                 
                                                         ACTCAG
288       1901489                                             ......T..G....A.G.  1901506
288       1782983                             ....A.........................A.G.  1783022
                                                              \                 
                                                              |                 
                                                         TCTGGG
288       2477289                          ..T..T......................G....A...  2477331
                                                              \                 
                                                              |                 
                                                         ACGCAG
288       1363639                         ....A..........T...A..............A.G.  1363596
                                                               \                
                                                               |                
                                                          TTTGGG
288       2427271                                             ...A..A..G....A...  2427254
288       1482052                         ...................A.....CA..G....A.G.  1482009
                                                               \                
                                                               |                
                                                          CTCAGG
288       1752484                        .....A.G.A....................G....A.G.  1752440
                                                         \    \                 
                                                         |    |                 
                                                       TAG  CAG
288       1755692                        .....A.G.A....................G....A.G.  1755648
                                                         \    \                 
                                                         |    |                 
                                                       TAG  CAG
288       1977146            ...G...T....G....A..............G.........G....A...  1977204
                                                \            \                  
                                                |            |                  
                                               TC       AGCTTG
288       681547                         ....G........................AG....A.G.  681591
                                                            \ \                 
                                                            | |                 
                                                          TGG AGG
288       2461392      ........C...C.....G....A..............A...A.....G....AAG.  2461457
                             \                 \              \                 
                             |                 |              |                 
                             T                TA         ATGTGG
288       642261             ..C..............A..............A...A.....G....A.G.  642319
                                         \                     \                
                                         |                     |                
                                        GG                CTTGGG
288       190704                           ..T.........................G....A.G.  190662
                                                             \                  
                                                             |                  
                                                        GGCTCA
288       218623                           ..T.........................G....A.G.  218581
                                                             \                  
                                                             |                  
                                                        GGCTCA
288       908408                .....CA..G...................A.........G....A.G.  908354
                                              \             \                   
                                              |             |                   
                                             AT         TGGCT
288       913382                .....CA..G...................A.........G....A.G.  913328
                                              \             \                   
                                              |             |                   
                                             AT         TGGCT
288       618001             ...G...G.........A........................G....A.G.  617943
                                         \                  \ \                 
                                         |                  | |                 
                                        GG               AGGC AG
288       1708568         ..A...G........A..T................A.........GT.....GG  1708629
                                              \               \                 
                                              |               |                 
                                             AT          ACTCCA
288       2424616                        ....................G..A......GT...A.G.  2424660
                                                             \                  
                                                             |                  
                                                        GACTTG
288       1245269                          ..................A.........G....A...  1245311
                                                               \                
                                                               |                
                                                          CATGGG
288       1141732            ..C....G........................G.........G....A.G.  1141790
                                         \                   \                  
                                         |                   |                  
                                        AG              AACTCA
288       408775                    .....-....A..............G..A......G....A.G.  408727
                                                             \                  
                                                             |                  
                                                        AAATAA
288       2259300                ..A.........T...............A.........G......G.  2259246
                                         \                     \                
                                         |                     |                
                                        GG                CTCAGA
288       2336758                     ...G......................A..A.G......A...  2336709
                                              \             \ \                 
                                              |             | |                 
                                             AT           TGG TGG
288       2226704                     ..G....T...............G.........G....A.G.  2226751
                                                         \   \                  
                                                         |   |                  
                                                       TAA CCA
288       1965945                        ....T.......G...........A.....G....A.G.  1965989
                                                            \ \                 
                                                            | |                 
                                                          TGG CGG
288       1738493                             ....A....................G....A.G.  1738453
                                                         \    \                 
                                                         |    |                 
                                                         T TCTCTG
288       1496689            ..C...C.....GA...A..............A..............A.G.  1496747
                                                \              \                
                                                |              |                
                                               AT         CTTGGC
288       2319499            ..C....G....A...................A.........G....A.G.  2319557
                                              \               \                 
                                              |               |                 
                                             AT          ACTCAG
288       995752                       .....................................AAG.  995800
                                              \             \ \                 
                                              |             | |                 
                                             AT           TGG CGG
288       2286121             ..T..C.......T.T......G..T..............AG....A.G.  2286178
                                         \                    \                 
                                         |                    |                 
                                        GG               ACTCAG
288       915542                         ........AA..........A.........G....A.G.  915586
                                                               \                
                                                               |                
                                                          CTTGGG
288       917612                         ........AA..........A.........G....A.G.  917656
                                                               \                
                                                               |                
                                                          CTTGGG
288       2054581             ...A.C.....G..................T....A.....G....A.G.  2054638
                                              \              \                  
                                              |              |                  
                                             AT         GATTTG
288       1320792                             ...............G.........G....A...  1320753
                                                               \                
                                                               |                
                                                          CTCGGG
288       1186514                             .................G.......G....A...  1186475
                                                            \ \                 
                                                            | |                 
                                                          ACA CAG
288       908660                          ....A..............G..............A.G.  908703
                                                            \                   
                                                            |                   
                                                       CGGCTC
288       913634                          ....A..............G..............A.G.  913677
                                                            \                   
                                                            |                   
                                                       CGGCTC
288       2353313                          ................................AA.GG  2353271
                                                           \  \                 
                                                           |  |                 
                                                         GTG CAG
288       95225                                               ..............A.G.  95242
288       552638                          ..........C........A.........G....A.G.  552595
                                                               \                
                                                               |                
                                                          CTCGGG
288       2414962                         ....A...............C........G...TA.G.  2414920
                                                         \        \             
                                                         |        |             
                                                        TG      ACA
288       2021983            ..C....G.........A..............A.........G....A.G.  2022041
                                         \                     \                
                                         |                     |                
                                        GG                CTTGGG
288       2382055           .......C.....G..G.A..................C..T..G....A.G.  2381996
                                               \           \  \                 
                                               |           |  |                 
                                              GA         ACC CCG
288       1171128           ....G...T....G........A....................G....A.G.  1171069
                                              \            \  \                 
                                              |            |  |                 
                                             AC          TTG TGG
288       1569821                   ...................................G....A.G.  1569872
                                         \               \    \                 
                                         |               |    |                 
                                        GG             TAG  CGG
288       766586                       ...A.............A....G............A.A.G.  766632
                                                             \                  
                                                             |                  
                                                        AGCTTG
288       2187926                   .........T...........T.............G......G.  2187977
                                         \                 \  \                 
                                         |                 |  |                 
                                        GG               GTG CAG
288       1183318                        ....................G.........G....A.G.  1183274
                                                             \                  
                                                             |                  
                                                        AGCTAG
288       932666                           ...............T......A.....G....A.G.  932624
                                                            \ \                 
                                                            | |                 
                                                          TAA TGG
288       1662723                          ..T.........................G....A.G.  1662684
                                                              \                 
                                                              |                 
                                                            CAA
288       471957                    .....-....A.T............A................G.  471909
                                                               \                
                                                               |                
                                                          CTCAGG
266       727820             ......CC....G....C........................G....A.G.  727762
                                                \        \    \                 
                                                |        |    |                 
                                               AT      TAC  TAG
266       1668689            ..C....G.....................T...C........G....A.G.  1668747
                                         \                  \     \             
                                         |                  |     |             
                                        GA                TGG   GAG
266       2014204           ...C...CG.......T...........T....G.....G...G....A.G.  2014145
                                         \                   \                  
                                         |                   |                  
                                        GC              GGCTCA
266       1303555                            ..A.............A.........G....A.C.  1303515
                                                               \                
                                                               |                
                                                          CTCAGG
266       2506082                     ...G........A..........A..............A.G.  2506033
                                              \                \                
                                              |                |                
                                             AA           CTCGGG
266       745735                           ...A.............A..........G....A.G.  745777
                                                             \ \                
                                                             | |                
                                                          GACT GA
266       2183652                         ...G.........................G....---.  2183692
                                                           \  \                 
                                                           |  |                 
                                                         GTG CGG
266       394140                           ..G..............TG..............A.G.  394182
                                                               \                
                                                               |                
                                                          TTTAGG
266       2102490                        ....T.........................G....A.G.  2102446
                                                            \ \                 
                                                            | |                 
                                                          TGA TTG
266       771625                         ....TT...............T........C....A.G.  771581
                                                           \      \             
                                                           |      |             
                                                         GGG    AAA
266       864357                           ..T..............-..GCT...----...T.G.  864388
266       1905988                          ...A....C.........A.........G.......T  1905945
                                                               \            \   
                                                               |            |   
                                                          CTCAGG            A
266       698295                         .....A........................G....A.G.  698339
                                                            \ \                 
                                                            | |                 
                                                          TGA TGG
266       707254                           ...A........................G....A.GG  707296
                                                              \                 
                                                              |                 
                                                         ACTTTG
266       1595277                    .........A..G.....................G..A.A.G.  1595325
                                                          \   \                 
                                                          |   |                 
                                                        GGC CAG
266       267106                              .........................G....A.G.  267145
                                                              \                 
                                                              |                 
                                                         TCTCAG
266       1883269                        .....A...A..........A.........G....A.G.  1883225
                                                              \                 
                                                              |                 
                                                         ACTCGG
266       786434                ....G........T...............G.........C....A...  786379
                                         \                     \                
                                         |                     |                
                                        GG                CTCAGG
266       1145435                          ...A..............G.........G....A.G.  1145393
                                                             \                  
                                                             |                  
                                                        GGCTCA
266       1778791                          ...T..............G.........G....A.G.  1778833
                                                               \                
                                                               |                
                                                          CTCGGG
266       856198                ....G........TA.........T.......A......G....A.G.  856253
                                         \                    \                 
                                         |                    |                 
                                        GG               ATTCAG
266       1772224                              ...................A....G....A.GG  1772186
                                                              \                 
                                                              |                 
                                                         ACTCAG
266       1776222                              ...................A....G....A.GG  1776184
                                                              \                 
                                                              |                 
                                                         ACTCAG
266       646821                   ......G....A..............G.........G....A.G.  646769
                                               \             \                  
                                               |             |                  
                                              TA        AGCTCA
266       343391                          ....A...A..........G..............A.G.  343434
                                                               \                
                                                               |                
                                                          CTCAGG
266       857166                          ...T..............TG.........G....A.G.  857123
                                                               \                
                                                               |                
                                                          CTCAGA
266       1766274                        ....................G.........G....A.G.  1766318
                                                             \                  
                                                             |                  
                                                        GGCTTG
266       881117                         ..............................G....A.G.  881073
                                                              \                 
                                                              |                 
                                                         ACTTGG
266       401473                           ...A..............A..............A.G.  401515
                                                            \                   
                                                            |                   
                                                       TGGCTC
266       1986628                             ...................C.....G......G.  1986589
                                                           \  \                 
                                                           |  |                 
                                                         ACA TGA
266       692414                    .....-....AT............................A.G.  692462
                                                            \ \                 
                                                            | |                 
                                                          AGG CAG
266       695507                 .......G....T.........T...............G....A.G.  695561
                                         \                    \                 
                                         |                    |                 
                                        GG               ACTTGG
266       490761             ..C...C....GG.........................C...G....A.G.  490706
                                              \            \                    
                                              |            |                    
                                             CT          GGG
266       698572             .......GC........A..............G..............A.G.  698630
                                         \                   \                  
                                         |                   |                  
                                        GG              AGCTAG
266       391226    ...G.T..A..C..............A..............G.........G....A.G.  391292
                                         \                   \                  
                                         |                   |                  
                                        GG               AGTTG
263       1099257                                             .........G...---..  1099271
263       2434214                        .....A.............................A.G.  2434258
                                                           \  \                 
                                                           |  |                 
                                                         GTG GGG
263       1496452                          ..T...............A......A..G....A...  1496494
                                                             \                  
                                                             |                  
                                                        AACTTT
263       1625772                         ...T..............TG.........G....A.G.  1625815
                                                               \                
                                                               |                
                                                          TGCAAG
263       2163607            ...G...G.......TT..A............A.........G....A.G.  2163665
                                         \                    \                 
                                         |                    |                 
                                        GG               ACACAG
263       1200288           ....G..C..........A..............A.........G....A.G.  1200229
                                         \                    \                 
                                         |                    |                 
                                        GG               ACTTGG
263       1203379           ....G..C..........A..............A.........G....A.G.  1203320
                                         \                    \                 
                                         |                    |                 
                                        GG               ACTTGG
263       1215142                   .....-.T.G...............A......A.......A.G.  1215094
                                                               \                
                                                               |                
                                                          CTCAGG
263       748481                                              .........G....A.G.  748464
263       2368247                                             ..............A...  2368230
263       2497414                        .....A...................AG...G....A.G.  2497370
                                                           \  \                 
                                                           |  |                 
                                                         ATG CGG
263       1319697            ..C...C.....G.........................A...G....A.G.  1319639
                                            \                  \                
                                            |                  |                
                                           GT             CTTGGG
263       549403             ...G..C.........T...............A.......T.GG...AAG.  549345
                                         \                  \                   
                                         |                  |                   
                                        GG             TAGCTA
263       1658502                               ............TG..............A...  1658465
                                                              \                 
                                                              |                 
                                                         ATTCAG
263       2153889                         ....A..............A.........G....A.G.  2153932
                                                               \                
                                                               |                
                                                          CTTGGG
263       1329082      ........C...C.....G....A..............C....TC...G....A.G.  1329148
                            \                \               \                  
                            |                |               |                  
                           CT               TA          AACTCT
263       1142549               ...C..........A............A.G.T.......G....A.G.  1142604
                                         \                      \               
                                         |                      |               
                                        GG                 TTGGGG
263       1145179               ...C..........A............A.G.T.......G....A.G.  1145234
                                         \                      \               
                                         |                      |               
                                        GG                 TTGGGG
263       1865265            ...G......T......C.............................A.G.  1865207
                                         \                    \                 
                                         |                    |                 
                                        GG               ACTCAG
263       1865946            ...G......T......C.............................A.G.  1865888
                                         \                    \                 
                                         |                    |                 
                                        GG               ACTCAG
263       1852426                          ..T....A...C.....................A..T  1852384
                                                            \ \                 
                                                            | |                 
                                                          TGA CGG
263       1904399                              .............................ACT.  1904361
                                                            \ \                 
                                                            | |                 
                                                          AGA CAG
263       2488322                    ...G.....ATG......T...............G....A.G.  2488370
                                                             \   \              
                                                             |   |              
                                                          ATCT  CG
263       1752733                ..C.........T.........................G....A.G.  1752787
                                         \                    \                 
                                         |                    |                 
                                        AG               ACTCTG
263       1849569                    .....-..T....A.........................A.G.  1849616
                                                            \ \                 
                                                            | |                 
                                                          TGG TGG
263       968156                          .............................G....A.G.  968113
                                                           \  \                 
                                                           |  |                 
                                                         GTG TGG
263       1747538                        .....A..............G.........G....A.G.  1747582
                                                             \                  
                                                             |                  
                                                        AACTTG
263       1300297            ...G..C...A.G.............................G....AAG.  1300239
                                              \             \ \                 
                                              |             | |                 
                                             AT           TGG CAG
263       858250             ...G........G....A..............G.........G....A.GG  858192
                                           \                 \                  
                                           |                 |                  
                                          TA            AACTCA
263       95171                                ..............A....A.......T.--..  95135
                                                               \                
                                                               |                
                                                          CTCTGG
263       526260                      ..G....T...............G.........G....A.G.  526307
                                                         \   \                  
                                                         |   |                  
                                                       TAA CCA
263       2056253                          ..T.....A.........A..............A.G.  2056295
                                                              \                 
                                                              |                 
                                                         ACTTGG
263       686226                            ..A.........T..............G...AT.G.  686268
                                                      \        \                
                                                      |        |                
                                                      A   CTCAGG
263       808630                        ..A...A.............GG.......G.G....A.G.  808585
                                                               \                
                                                               |                
                                                          CCCGGG
263       1733095             ......G....G..............TTG...........AG....A.G.  1733038
                                              \             \ \                 
                                              |             | |                 
                                             AG           TGA AGG
263       932986          .....C...C.C...G...............T...G.........G....A.G.  933047
                                              \              \                  
                                              |              |                  
                                             AC         CACTTG
263       935829          .....C...C.C...G...............T...G.........G....A.G.  935890
                                              \              \                  
                                              |              |                  
                                             AC         CACTTG
263       1308660                        .....A...............A........G....A..G  1308616
                                                              \                 
                                                              |                 
                                                         ACTCAG
263       1791653                                             ...........G..A.G.  1791670
263       1739388                          ..T..............A..........G....A.G.  1739431
                                                               \                
                                                               |                
                                                         GCTCAGG
263       1804711            ..C...C.....G..G................A....T....G....A.G.  1804769
                                              \                \                
                                              |                |                
                                             AT           CTCCGT
263       1483775                                             .......G.G....A.G.  1483792
263       1074251                        .....A...A......T..G...............A.G.  1074206
                                                              \    \            
                                                              |    |            
                                                         ACTTGG    A
263       1523619                         ...................A.........G....A.G.  1523662
                                                               \                
                                                               |                
                                                          TTCAGG
263       1394151         ......-..C...A.AT.......A...........C.............A.G.  1394091
                                              \             \     \             
                                              |             |     |             
                                             AT           TGG   GGG
263       1871017                          ..T...............A.........G....A.G.  1870975
                                                               \                
                                                               |                
                                                          TGCAGG
263       1328086                          ..T...............G.........G....A.G.  1328045
                                                             \                  
                                                             |                  
                                                         ACTTA
263       1074467                     ..G.....A..............G..............A.G.  1074420
                                                             \                  
                                                             |                  
                                                        AACTCA
263       1368910                          ..G....AC...................G....A...  1368868
                                                              \                 
                                                              |                 
                                                         TTCTGG
263       1243306         ..G..C..A..C............A...C................G....A.C.  1243246
                                         \                  \ \                 
                                         |                  | |                 
                                        GG                 TG CGG
263       1784988                             ....T..........A.........G....T.G.  1784949
                                                               \                
                                                               |                
                                                          CTCAGG
263       1343291                            ....C..........................A...  1343251
                                                            \ \                 
                                                            | |                 
                                                          TGG TGG
263       2389808                                             ..............A.G.  2389791
263       1306932                          ...A..............A..............A.G.  1306974
                                                               \                
                                                               |                
                                                          CTCAGG
263       1318085            ...G..C..........A..G......T...................--..  1318141
                                         \                  \ \                 
                                         |                  | |                 
                                        AA                AGA TTG
263       2397610                 .........T...........T.....A........A.....A...  2397557
                                         \                   \                  
                                         |                   |                  
                                        GG              AGCTCA
263       2406757                 .........T...........T.....A........A.....A...  2406704
                                         \                   \                  
                                         |                   |                  
                                        GG              AGCTCA
263       1098550                          ............................G....A.G.  1098592
                                                           \  \                 
                                                           |  |                 
                                                         GTG CAG
263       1297978                          .............--..--..............A...  1298010
184       2304073          ........C.CA....T.T..........T..A...........G....A.G.  2304013
                                         \                   \  \               
                                         |                   |  |               
                                        AG               AACTC  A
184       2692506                ..C.......A..A.....C..................G....A.G.  2692452
                                         \                  \ \                 
                                         |                  | |                 
                                        GG                TAG TTG
184       2516413                          .......A.........................A.G.  2516371
                                                            \ \                 
                                                            | |                 
                                                          AGG CAG
184       2847801                          .............T........A.....GA...A.G.  2847843
                                                            \ \                 
                                                            | |                 
                                                          TAG CGG
184       447751             ......C.......T.T................A.............A.G.  447809
                                         \                 \  \                 
                                         |                 |  |                 
                                        GG               GAG CAG
184       1697180              .....G........T.........................G....A.G.  1697124
                                         \                 \  \                 
                                         |                 |  |                 
                                        AG               GTG CAA
184       1703136              .....G........T.........................G....A.G.  1703080
                                         \                 \  \                 
                                         |                 |  |                 
                                        AG               GTG CAA
184       133352                ....G....G...................A.........G....A.G.  133297
                                              \                \                
                                              |                |                
                                             AT           CTTGGG
184       929259                              .........................G....A.G.  929221
                                                            \ \                 
                                                            | |                 
                                                           TG TGG
184       1822585         ......G..C....A.....A...A........A...........G....A...  1822525
                                         \                  \ \                 
                                         |                  | |                 
                                         G               TGGC AG
184       929578                              .........................G....A.G.  929540
                                                            \ \                 
                                                            | |                 
                                                           TG TGG
184       1731534                          ...A..............G......A..G....A...  1731576
                                                             \                  
                                                             |                  
                                                        AGTTTA
184       2217940                      .......T..............G...A.....G....A.G.  2217986
                                                             \                  
                                                             |                  
                                                        GACTAG
184       2263207                             ...........T...A.........G..A.A...  2263246
                                                              \                 
                                                              |                 
                                                         ACTCTG
184       957010                         ....T...............G..............A.G.  956966
                                                             \                  
                                                             |                  
                                                        AGCTGG
184       1551027            ..C...C.....G..................................A...  1550969
                                              \             \ \                 
                                              |             | |                 
                                             AT           TGC CAA
184       2056649            ...G..C.........T...............A.........G-...A.G.  2056706
                                         \                     \                
                                         |                     |                
                                        GG                CTCAGG
184       2057027            ...G..C.........T...............A.........G-...A.G.  2057084
                                         \                     \                
                                         |                     |                
                                        GG                CTCAGG
184       2196227                               .............A.........G....A.G.  2196264
                                                               \                
                                                               |                
                                                          CTCTGG
184       2318711                        .....A............---....G....G....A.G.  2318676
184       2930071            ..C...C...........T.............A.........G....A.G.  2930129
                                         \                   \                  
                                         |                   |                  
                                        GA              AGCTCA
184       2199129                              ..............A.........G........  2199167
                                                              \                 
                                                              |                 
                                                         ACTCAG
184       387415                          ...A.........T....................A.G.  387372
                                                              \                 
                                                              |                 
                                                         ACTTGG
184       2373073                        ...........................A..G....A..-  2373030
                                                         \    \                 
                                                         |    |                 
                                                       TAG  GGG
184       1225176                              ..............A..............A.G.  1225214
                                                               \                
                                                               |                
                                                          CTTTGG
184       2185676                          ...A..............A..............A.G.  2185718
                                                               \                
                                                               |                
                                                          TTCAGG
171       812238                                ....G.......................A.G.  812275
                                                            \  \                
                                                            |  |                
                                                        TGGAT  G
171       1417611            ...G.............A..........TG..G...A.....G....ATG.  1417553
                                         \                     \                
                                         |                     |                
                                        GG                TTTGGG
171       2075931                         ...T...........TG...C........G....A.G.  2075888
                                                               \                
                                                               |                
                                                          CTCAGA
171       2858545                        .....A.................A......G....A.T.  2858589
                                                            \  \                
                                                            |  |                
                                                          TGC TAG
171       2727475                          ...A........................G....A.C.  2727517
                                                          \   \                 
                                                          |   |                 
                                                        AGT CAG
171       392189                              .........................G....A.G.  392228
                                                             \                  
                                                             |                  
                                                        AGTTTG
171       339561                                .......................G....A.G.  339598
                                                            \ \                 
                                                            | |                 
                                                          TGA TGG
171       2610001                   .........T....A....................G.TT.--..  2610050
                                         \                    \                 
                                         |                    |                 
                                        GG               CCTCTG
171       730763                         .....A..............A..............A.G.  730719
                                                               \                
                                                               |                
                                                          CTCAAG
171       3097686                        ....T...............G..........G...A.T.  3097730
                                                             \                  
                                                             |                  
                                                        AATTTG
171       184458                       ......TA.........T....A.........-....A.G.  184413
                                                               \                
                                                               |                
                                                          CTTGGG
171       1862212                         .............................G....A.G.  1862255
                                                           \  \                 
                                                           |  |                 
                                                         ATG TGG
171       2419718                        ....TA.....G............A.....G...TA.G.  2419761
                                                             \                  
                                                             |                  
                                                         AGCCA
171       812762                         .....A........................G.T..A...  812806
                                                           \  \                 
                                                           |  |                 
                                                         ATG CCA
171       1465991            ..C...C.....G....A......................C.G....A.G.  1466049
                                                \           \ \                 
                                                |           | |                 
                                               AC         TGG CAG
171       978168                            ..A..............G.........G....A...  978127
                                                             \                  
                                                             |                  
                                                        AGCTCG
171       2662770          ....C...C.C.......................G.........G....A.G.  2662710
                                              \              \                  
                                              |              |                  
                                             AT         AGTTTG
171       1477219                    ...G.....A..............G..A........TAAA...  1477267
                                                             \                  
                                                             |                  
                                                        AGTTCT
171       1541038                        ....T...............A.T.......G....A.G.  1540994
                                                            \                   
                                                            |                   
                                                       CACATC
171       1543919                        ....T...............A.T.......G....A.G.  1543875
                                                            \                   
                                                            |                   
                                                       CACATC
171       3188031                ........G..G................G.........G....A...  3187977
                                              \              \                  
                                              |              |                  
                                             AT         AGCTCA
171       2677557                          ...T..............G.............A..G.  2677515
                                                              \                 
                                                              |                 
                                                         ATTTGG
171       2756441           ...C...C.....A.T..A..............G.........G....A.G.  2756382
                                             \               \                  
                                             |               |                  
                                            TT          CACTCA
171       2690343               ....G....G......T.A.........................A.G.  2690398
                                              \             \ \                 
                                              |             | |                 
                                             TC           TAG TGA
171       2847430                          ...A..............G.........G....AC..  2847389
                                                             \                  
                                                             |                  
                                                         AACTT
171       1449412            ...G..CC....C....A.........T....A..............A.G.  1449354
                                             \                \                 
                                             |                |                 
                                            TA           ACTCTG
171       1374176             ..G..C..........T..............A......A..G....AAG.  1374233
                                         \                     \                
                                         |                     |                
                                        GG                TTTGGG
171       1709126                            ..........................G....A.G.  1709166
                                                            \ \                 
                                                            | |                 
                                                          TAG TGG
171       2243705                               ......C................G....A.G.  2243668
                                                              \                 
                                                              |                 
                                                         ACTTAG
171       3142702                ..G.....-....A.........T..............GG...A.G.  3142651
                                                              \                 
                                                              |                 
                                                         ACTGGG
171       1890290                        ....T.G..A..........A.C............A.G.  1890246
                                                                \               
                                                                |               
                                                           TCTGGG
171       2648789                        ....T..............................A.G.  2648833
                                                           \  \                 
                                                           |  |                 
                                                         GTG CGG
171       1846247            ...G...G....A...................G..A......T....A.G.  1846189
                                              \              \                  
                                              |              |                  
                                             AT         AATTTG
171       1853129            ...G...G....A...................G..A......T....A.G.  1853071
                                              \              \                  
                                              |              |                  
                                             AT         AATTTG
171       1362283                         .........C..........C........G..A.A.G.  1362240
                                                            \   \               
                                                            |   |               
                                                        AGACC   A
171       1883906                ...G........T......C..T.....A.........G....A.G.  1883960
                                         \                     \                
                                         |                     |                
                                        GG                CTCCGG
171       2670587            ..C...C..........A.............................A.G.  2670645
                                         \                  \ \                 
                                         |                  | |                 
                                        GG               TGGC GG
171       1483863                          ..................G..............A.G.  1483821
                                                             \                  
                                                             |                  
                                                        AGCTCA
171       48586                            ..T.........................G.G..A.G.  48544
                                                            \ \                 
                                                            | |                 
                                                          GGG CAG
171       2242263                        .....A..............G..A...........A.G.  2242307
                                                             \                  
                                                             |                  
                                                        AGTTCA
171       723729             ...G..C.........TA..............A..............A.G.  723787
                                         \                     \                
                                         |                     |                
                                        AG                CTTGGG
171       2816699                        .....A..............G.........G....A...  2816655
                                                             \                  
                                                             |                  
                                                        GACTTG
171       368472                       ......T...............G.........G....A.G.  368426
                                                             \                  
                                                             |                  
                                                        AGCTCA
171       1545386           ....G...T........G...............G.........G....AAG.  1545327
                                         \                   \                  
                                         |                   |                  
                                        GG              AGCTTA
171       109841          ..A...G...G....G..........................A..G....A.G.  109902
                                              \            \  \                 
                                              |            |  |                 
                                             AA          GTG AGA
171       328506        .......C.......A.....A..............................A...  328569
                                         \                 \  \                 
                                         |                 |  |                 
                                        GG               ACA AAG
171       1363801                          .................................A.G.  1363759
                                                           \  \                 
                                                           |  |                 
                                                         GTG GGG
145       2635192                              ..............G..............A.G.  2635154
                                                               \                
                                                               |                
                                                          CTCTGG
145       2200473            ...G...G....G....A..............G.........G....A.G.  2200531
                                                \ \            \                
                                                | |            |                
                                                A A       CTCAGG
145       2446467                      ..G..T.A.........TTTTGG......A..G....A...  2446427
145       1523603                          ...A...................T....G....A.G.  1523561
                                                               \                
                                                               |                
                                                          CTTGGG
145       1815245         ......G.............A.............AG.........G....A...  1815184
                                         \                     \                
                                         |                     |                
                                        GG                GTTGGG
145       918211                            ..A.........T...G..................T  918252
                                                             \ \                
                                                             | |                
                                                          GATT GA
145       1967375                                             .........G....A.G.  1967392
145       473424                                              .........G....A.G.  473441
145       2641915            ...G..C.....G....A.............GG.........G....A.G.  2641974
                                               \           \                    
                                               |           |                    
                                              TT     TTGGGTG
145       1854684                        ....T.........................G...AA.G.  1854640
                                                            \  \                
                                                            |  |                
                                                        TGGCT  G
145       2196424                        .....A.....G.......................A.G.  2196379
                                                          \   \                 
                                                          |   |                 
                                                       CAGT CTG
145       2573353                              ..............A.........G....A.G.  2573315
                                                               \                
                                                               |                
                                                          CTGGGG
145       2527728           ...C.......T.G...................A..............A.T.  2527787
                                              \                \                
                                              |                |                
                                             AT           CTCGGG
145       3465054                          ...A.......A......G..............A.G.  3465012
                                                               \                
                                                               |                
                                                          CTCCAG
145       2858281                        ....T.............AAA.........G....AT..  2858322
                                                                  \             
                                                                  |             
                                                                AAG
145       3414992                         ....A.....C........G.........G....A.G.  3414949
                                                               \                
                                                               |                
                                                          CTTGGG
145       1728036                ...G.........C..A.........-------.....G....A.G.  1727995
                                         \                                      
                                         |                                      
                                        GG
145       2532676                        .....A..........T...G...........G..A...  2532632
                                                              \                 
                                                              |                 
                                                         AGTTTG
145       3019119                       ..A..G...............A..............A.G.  3019074
                                                               \                
                                                               |                
                                                          CTTGGG
145       1772769         ......T.-.C...G....T..............T..........G..A.A.G.  1772827
                                                              \                 
                                                              |                 
                                                         ATTCAG
145       2973197                ........-....A...............C........TT...AAG.  2973252
                                                      \     \     \             
                                                      |     |     |             
                                                      A   TTA AATCAA
145       2987286            ...G...G....G....A........T....TA............A.A...  2987344
                                                \              \                
                                                |              |                
                                               AC         CTCAGA
145       2989635            ...G...G....G....A........T....TA............A.A...  2989693
                                                \              \                
                                                |              |                
                                               AC         CTCAGA
145       2822046                ...G....G..T.....................T....G....A...  2821992
                                              \             \ \                 
                                              |             | |                 
                                             AT           TGG CAG
145       3104232                        .....A....C...................G....A.G.  3104276
                                                              \                 
                                                              |                 
                                                         GCTTGG
145       2261986                        ....T.....-........T..........G....A..G  2262028
                                                             \ \                
                                                             | |                
                                                          GTCT C
145       2881173                        ................T.............G....--..  2881215
                                                            \ \                 
                                                            | |                 
                                                          TGG TGG
145       3167670               ...C.....G..........................C..G....A.G.  3167615
                                           \                \ \                 
                                           |                | |                 
                                          TA              TGA AGG
145       2582847                          ..T....A........T.A.........G....A.G.  2582806
                                                              \                 
                                                              |                 
                                                          CTCAG
145       2320719            ..C...C.........T..........T....C.........G....A.G.  2320777
                                         \                    \                 
                                         |                    |                 
                                        GG               TCTCAG
145       924117                 ..G.....A....A........T......A........G....A.G.  924062
                                                \              \  \             
                                                |              |  |             
                                               AC           CTAC AAA
145       2767944            ..C...A........G..T.............A....T...AG....A.G.  2767886
                                         \                  \                   
                                         |                  |                   
                                        GG             TGGCTC
145       2880373                     ..A....T...............G........C.T...A...  2880420
                                                             \                  
                                                             |                  
                                                        AGCTTG
145       1988919                        ....T...............G........AG....----  1988959
                                                             \                  
                                                             |                  
                                                        AACTCA
145       2132490                             .........T.....A.............AA.G.  2132529
                                                            \                   
                                                            |                   
                                                       AGAGTC
145       2466725            ...G..C.......T..A.........T..............G....A.G.  2466667
                                         \                  \ \                 
                                         |                  | |                 
                                        GG                TGG CAA
145       2858139                         ...T....A.T.............T....G..AAA.G.  2858179
                                                               \                
                                                               |                
                                                             GGG
145       2317983                        ....T.A.................A.....G....A.G.  2317939
                                                            \  \                
                                                            |  |                
                                                        AGGCT  G
145       3441415                               ..A..............T.....G..A.A.GT  3441378
                                                               \                
                                                               |                
                                                          CTCTGG
145       2708746                              .............................A...  2708784
                                                            \  \                
                                                            |  |                
                                                        TAACA  G
145       2980804                         ......T..A........................A...  2980761
                                                            \ \                 
                                                            | |                 
                                                          TGG CAG
145       2042623                  ......G.T...........................G....A...  2042571
                                              \             \ \                 
                                              |             | |                 
                                             AT           TGA CAG
145       3144235                        ....T..........TT................A.A.G.  3144279
                                                            \ \                 
                                                            | |                 
                                                          TGA AGA
145       2110537                      .......A........T.....A.......C.G....A.G.  2110494
                                                               \                
                                                               |                
                                                             CTC
145       2328931                          .....................T......G....A.GG  2328973
                                                           \  \                 
                                                           |  |                 
                                                         AGT TGG
145       2194385                               ........T....G.........G....A.G.  2194349
                                                            \                   
                                                            |                   
                                                        TGGCT
145       2212106                         .............................G....A.GG  2212149
                                                              \                 
                                                              |                 
                                                         ACTCCA
145       2327579            ..C....G....G....A....A....................A...A.G.  2327521
                                           \                \ \                 
                                           |                | |                 
                                          TA              TGG CAG
145       3391087                        .........A....T.T...A.....C...G....A.G.  3391043
                                                               \                
                                                               |                
                                                          TTGGGG
145       235252                         ....T...........T.......A.....G....A.G.  235208
                                                              \                 
                                                              |                 
                                                         ATTTTG
145       2546289                             .........................G....A.G.  2546250
                                                            \ \                 
                                                            | |                 
                                                          TGA TGG
145       3139150                          ...T.............TG.........G....A.G.  3139192
                                                               \                
                                                               |                
                                                          TTTAGG
145       2383303                        ....T...............A....T....G....A.G.  2383259
                                                               \                
                                                               |                
                                                          TTCAGG
145       2399327                        .....................A............AA.G.  2399283
                                                             \                  
                                                             |                  
                                                        CACTTT
145       2400696                        .....................A............AA.G.  2400652
                                                             \                  
                                                             |                  
                                                        CACTTT
145       1217712                          ..T...........-..T.-.............A...  1217678
145       2447118                   .....-...T....A..........A.............---..  2447163
                                                               \                
                                                               |                
                                                          CTCAGG
145       2692634                ..C..A..G.............................G....A.G.  2692688
                                              \             \ \                 
                                              |             | |                 
                                             AT           TGA CAG
145       420354                         .....A.........................A...A.T.  420310
                                                            \ \                 
                                                            | |                 
                                                          AAA CAG
145       2541281                              .......C......A.........G....A...  2541243
                                                               \                
                                                               |                
                                                          GTTGGG
145       3423873                          .........C........A..............A.G.  3423915
                                                               \                
                                                               |                
                                                          CTTGGG
145       2454738                     ..G.....A..............G.........G....A.G.  2454785
                                                             \                  
                                                             |                  
                                                        AGCTTG
145       1627748            ...G...G....G.............A.A...AA........G....A...  1627690
                                              \                \                
                                              |                |                
                                             AT           CTCCAA
145       2505488                          ..........G.......G..............A.G.  2505530
                                                               \                
                                                               |                
                                                          CTGGGG
145       453160                           ...A.....C.......................A.G.  453202
                                                               \                
                                                               |                
                                                          CTCAGG
145       1755444                               .......................G........  1755406
                                                               \            \   
                                                               |            |   
                                                          CTCAGG            A
145       2205385                        ....T...............G.....C...G....A.G.  2205429
                                                               \                
                                                               |                
                                                          CTCAGA
145       2311031           ...C.......................................G..---...  2310975
                                         \                    \                 
                                         |                    |                 
                                        GG               GCCTGG
145       2950178                     ..A....................G.........G....A.G.  2950131
                                                             \                  
                                                             |                  
                                                        AGCTCT
145       2956807                     ..A....................G.........G....A.G.  2956760
                                                             \                  
                                                             |                  
                                                        AGCTCT
145       2752945                ........G...................G.........G....A.G.  2752999
                                            \                \                  
                                            |                |                  
                                           TC           AGCTCA
145       1988583                          ..................G..........T...A.G.  1988541
                                                             \                  
                                                             |                  
                                                        AGCTCA
145       1867734                              .............................A.G.  1867699
                                                              \                 
                                                              |                 
                                                            CCA
145       2501180                          ..T..............................A...  2501222
                                                            \ \                 
                                                            | |                 
                                                          TGG TGG
145       1457008                ........G....A..............G..........T...A.G.  1457062
                                                \            \                  
                                                |            |                  
                                               AC       AGCTCA
145       2060865                     ..G..............................G....A.G.  2060912
                                                           \  \                 
                                                           |  |                 
                                                         GTG AGG
145       2023442            ..C.............T...............G...C.....G....A...  2023384
                                         \                   \                  
                                         |                   |                  
                                        GT              AGCTCA
145       2025893            ..C.............T...............G...C.....G....A...  2025835
                                         \                   \                  
                                         |                   |                  
                                        GT              AGCTCA
145       2058598                        ..............................G....A.G.  2058642
                                                           \  \                 
                                                           |  |                 
                                                         GTG AGG
145       1591438            ...G.A.G........................G..A...........A.G.  1591496
                                              \              \                  
                                              |              |                  
                                             AC         AGCTCG
145       1932636                          ...A..............A.............AA...  1932594
                                                               \                
                                                               |                
                                                          CTCCGG
145       2860382           .......C.....G....................A.......AGG...A...  2860441
                                              \             \ \                 
                                              |             | |                 
                                             AC           TGA CAG
145       2120734                   .....G.............................G....A.G.  2120683
                                               \             \ \                
                                               |             | |                
                                              TG           GAA GGA
127       2354623            ..C.............TA...A..........A..............A.G.  2354565
                                         \                     \                
                                         |                     |                
                                        GG                CAAGGG
127       64562              ..G.........G...................G.........G....A...  64504
                                              \             \                   
                                              |             |                   
                                             AT        GGGCTC
127       2065298                        ...G.A..............G...C.....G....A.G.  2065254
                                                            \                   
                                                            |                   
                                                       TGGCTC
127       2714981                          ..T.....................A...G....A.G.  2714939
                                                            \ \                 
                                                            | |                 
                                                           GA TTGG
127       1692514           ....G..C.G........AT.............A......A.......A.G.  1692573
                                         \                     \                
                                         |                     |                
                                        GG                CTCAGG
127       1839487            ..C...C.........T.......T......TG..A.TG........A.G.  1839429
                                         \                     \                
                                         |                     |                
                                        GG                CTAGGA
127       1885307              ....C.....G....A...................G.........A.G.  1885363
                                                \           \ \                 
                                                |           | |                 
                                               AC         AGG CGG
127       921073             ..C...C.........T...............A.........T....A.G.  921131
                                         \                     \                
                                         |                     |                
                                        GG                CTTGGG
127       694611                 ..................C.G-.T...--.........G..T.AT..  694566
                                         \                                      
                                         |                                      
                                        GG
127       1230602   ..A...-.....G..C..A...-...A........A...............G....A.G.  1230536
                              \      \                \       \                 
                              |      |                |       |                 
                             GG      G              GTC     CTG
127       3060058                   .........T.........................G....---.  3060106
                                         \                    \                 
                                         |                    |                 
                                        AG               ACTCTA
127       1035870              .......T..A......T......T............A..G....A.G.  1035816
                                                            \ \                 
                                                            | |                 
                                                          TGG TAG
127       3687310                         ....A..............G.........G....A.G.  3687353
                                                             \                  
                                                             |                  
                                                        GACTTG
127       1248941                          ..T.........................G....A.G.  1248899
                                                           \  \                 
                                                           |  |                 
                                                         GTG TGG
127       1627062            ...G...G.........A.....C...T...--.....A........A.G.  1627012
                                         \                                      
                                         |                                      
                                        GG
127       1656203            ..C....G....A....A...............T.............A.G.  1656145
                                                \          \      \             
                                                |          |      |             
                                               AC        GTG    GAA
127       3686346          ....C....G....G...................G......A..G....A.G.  3686286
                                              \              \                  
                                              |              |                  
                                             AT         AGCTTA
127       3396810                          ..T........A.......C........G....A.G.  3396767
                                                          \      \              
                                                          |      |              
                                                       CAGG    AAG
127       3406172                        ..G.................G..............A.G.  3406216
                                                             \                  
                                                             |                  
                                                        AGCTCA
127       3413313                        ..G.................G..............A.G.  3413357
                                                             \                  
                                                             |                  
                                                        AGCTCA
127       1919043                        ....T...............A.....C...G....A.G.  1918999
                                                               \                
                                                               |                
                                                          CTCGGG
127       1759123            ..C...C.....A........A..........A..............A.G.  1759181
                                              \                \                
                                              |                |                
                                             AT           CTTTGG
127       2949723              ....CG....G........A..........A.C.......G....A.G.  2949667
                                              \                 \               
                                              |                 |               
                                             AA            TCAGGG
127       2949860                             ...............C.T.......G..T..AG.  2949821
                                                              \                 
                                                              |                 
                                                         ACTTGG
127       2954078                             ...............C.T.......G..T..AG.  2954039
                                                              \                 
                                                              |                 
                                                         ACTTGG
127       1178336            ......C.....A................................---...  1178281
                                              \            \  \                 
                                              |            |  |                 
                                             AC          GTG TGG
127       940454                                              ..............AA.G  940437
127       963268                                              ..............AA.G  963251
127       2044922                          .............T........T.......T..A.G.  2044964
                                                            \ \                 
                                                            | |                 
                                                          TGA TGG
127       3401565                        .....A..............A..A......G....A.G.  3401609
                                                               \                
                                                               |                
                                                          CTTTGA
127       2799307                          ...A..............G.........G....A.G.  2799349
                                                               \                
                                                               |                
                                                          CTCAGG
127       937832    ..G.G...G...G..C.C...G....A..............A.........G..A.A.G.  937899
                                               \               \                
                                               |               |                
                                              GA          CTGGGG
127       960646    ..G.G...G...G..C.C...G....A..............A.........G..A.A.G.  960713
                                               \               \                
                                               |               |                
                                              GA          CTGGGG
127       2524146           ...C....G.......T..........................G....A.G.  2524206
                                         \                 \  \             \   
                                         |                 |  |             |   
                                        GG               GTG GGG            A
127       2539677           ...C....G.......T..........................G....A.G.  2539737
                                         \                 \  \             \   
                                         |                 |  |             |   
                                        GG               GTG GGG            A
127       671738                            ................T........G......AAG.  671697
                                                         \    \                 
                                                         |    |                 
                                                       TTG  CAA
127       3336015                          ..................G....T.........A...  3336059
                                                             \                  
                                                             |                  
                                                      GGCTCTCT
127       2105446           ...C...C.........T...............G.........G....AAG.  2105505
                                         \                   \                  
                                         |                   |                  
                                        GG              GGCTCA
127       2809224          ..T..G..C.........T.........................G....A.G.  2809164
                                         \               \    \                 
                                         |               |    |                 
                                        GG             CGG  TAG
127       27719                          ....A..............................A.G.  27675
                                                            \ \                 
                                                            | |                 
                                                          AGG CAG
127       1890963          ....C....GC........A..............G.........G....---.  1891019
                                                \            \                  
                                                |            |                  
                                               AC        GGCTG
127       1758974                        .....A........................G....A.G.  1758930
                                                            \ \                 
                                                            | |                 
                                                          TAG TGG
127       3708879                          ..T..............................A.G.  3708837
                                                            \  \                
                                                            |  |                
                                                        TGGCT  G
127       1077534                         ....A..............A..............A.G.  1077491
                                                               \                
                                                               |                
                                                          CTTGGG
127       161197             ...G...G........T........C.....................A.G.  161255
                                         \                     \                
                                         |                     |                
                                        GG                TTTGGG
127       3452807                        ....AA..............G..............A...  3452851
                                                               \                
                                                               |                
                                                          CTTGGG
127       3589364                        .....A..............G..............AAG.  3589320
                                                             \                  
                                                             |                  
                                                        AGCTTG
127       3592725                        .....A..............G..............AAG.  3592681
                                                             \                  
                                                             |                  
                                                        AGCTTG
127       2162460                        ......T.............G..............A...  2162416
                                                              \                 
                                                              |                 
                                                         ACTGGG
127       3653766                        .....A..............G..............A.G.  3653810
                                                            \                   
                                                            |                   
                                                       TGGCAC
127       490856             ..C....G....G....T.......................TG....A...  490798
                                               \               \                
                                               |               |                
                                              TT          CTTGGA
127       21591            .....G..C.........................G.........G....A.G.  21531
                                         \                   \                  
                                         |                   |                  
                                        GG              AGCTCA
127       1506837            ..C....G.........A..............G.........G....A.G.  1506779
                                         \                   \                  
                                         |                   |                  
                                        GG              GGCTTA
118       622524              ..G..C........TT.........T.....A..............A.G.  622581
                                         \                     \                
                                         |                     |                
                                        GG                CTTGGG
118       202208                               ..................A...C......A...  202170
                                                            \  \                
                                                            |  |                
                                                        GGGCT  G
118       229537                         .....A...A..........G...AT.........AAG.  229581
                                                               \                
                                                               |                
                                                          CTCGGG
118       201808                         ....T....A.........TG.............AA...  201764
                                                               \                
                                                               |                
                                                          TTCAAG
118       2431391                          ...A........................G....A.G.  2431432
                                                           \  \                 
                                                           |  |                 
                                                          GG CGG
118       45583                 ...C.........T.G...........T.A.........G....A.G.  45633
                                         \                     \                
                                         |                     |                
                                        GG                     G
118       132219                .........G....A...A......T.............G....A.G.  132274
                                                \              \                
                                                |              |                
                                               AC         CTTGTG
118       260915                           ..G.....................CA..G....A.G.  260873
                                                            \ \                 
                                                            | |                 
                                                          TGA CGA
118       207836                           ...A..............A..............AAG.  207794
                                                               \                
                                                               |                
                                                          CTCAAG
118       1067164                          ...A........................G....CAG.  1067122
                                                            \ \                 
                                                            | |                 
                                                          TGG CAG
118       1245363                   .....-...................A.........G....A.G.  1245411
                                                               \                
                                                               |                
                                                          GTCAGG
118       94001                            ..T..........T...............T...A.G.  93959
                                                               \                
                                                               |                
                                                          CTCTGG
118       2259942            ..C...CC....G....A.........T....A..............A.G.  2259999
                                               \               \                
                                               |               |                
                                               A          CTCTGG
118       3001836                            ..........................G....A.G.  3001796
                                                              \                 
                                                              |                 
                                                         TCTCAG
118       84000                          .....T........G...............G....A.G.  83957
                                                              \                 
                                                              |                 
                                                          ACTTG
118       190835                         ....T.........T....................A...  190878
                                                            \ \                 
                                                            | |                 
                                                           AG CAG
118       108292                ...C.....A....A...A......TT.--................G.  108339
                                                \                               
                                                |                               
                                               AC
118       696407                          ....-.............................A.G.  696449
                                                              \                 
                                                              |                 
                                                         ACTTAG
118       697977                          ....-.............................A.G.  698019
                                                              \                 
                                                              |                 
                                                         ACTTAG
118       788956                         .....A.............................A...  788912
                                                            \ \                 
                                                            | |                 
                                                          AAA CAG
118       3505410                          .............AT..................A...  3505368
                                                            \ \                 
                                                            | |                 
                                                          TGG TGG
103       2817484                ...G....G...T.........................G...---..  2817433
                                               \            \ \                 
                                               |            | |                 
                                              TA          TGG CAG
103       3513131                          ...A........................G....---.  3513092
                                                            \ \                 
                                                            | |                 
                                                          AGA CAG
103       925766                              .........................G....A.G.  925727
                                                            \ \                 
                                                            | |                 
                                                          AAA CAG
103       2717916                             ...............G.........G....A.G.  2717955
                                                             \                  
                                                             |                  
                                                        AATTCA
103       2538416                         ....A...A....................G......G.  2538459
                                                            \  \                
                                                            |  |                
                                                          TGG GGG
103       2854266                                             ..............A.G.  2854248
                                                                            \   
                                                                            |   
                                                                            A
103       2736846               ..A......G...T...............G..............A.T.  2736791
                                              \              \                  
                                              |              |                  
                                             AT         AACTCA
103       1220169                              ...................T....G....A.G.  1220131
                                                              \                 
                                                              |                 
                                                         ACTTGA
103       2006864                           ..A..........T...A.........G....A.G.  2006905
                                                              \                 
                                                              |                 
                                                         CCTTGG
103       1687857         .....C...C..........A..CT....G.....A.........G....A.G.  1687918
                                         \                     \                
                                         |                     |                
                                        GG                CTCGGG
103       2519735                          ...A..............G.........G....A.G.  2519693
                                                            \                   
                                                            |                   
                                                       GGGCTC
103       2183406                        ....T...........T.........CA.A.T...A.G.  2183450
                                                           \  \                 
                                                           |  |                 
                                                         ATG CGG
103       3531854           ....G..CG.........A.......A......A........C....AA.G.  3531913
                                         \                     \                
                                         |                     |                
                                        GG                CTGTGG
103       3579758                        .....A.....G......A...........G....A.G.  3579714
                                                         \    \                 
                                                         |    |                 
                                                       TAA  TGG
103       2282634                        ....G...............A.........GT...A.G.  2282590
                                                               \                
                                                               |                
                                                          TTTGGG
103       3647686                        .....A........................G....A.G.  3647730
                                                            \ \                 
                                                            | |                 
                                                          TGA CAG
103       3224264                             ...............C.........G....A.G.  3224302
                                                               \  \             
                                                               |  |             
                                                             TTC GA
103       921441                 ..G.....-....A....G...................G....AAG.  921390
                                                            \ \                 
                                                            | |                 
                                                          TGG CGG
103       2757081            ..C...C....CG....................C.............A...  2757139
                                              \             \     \             
                                              |             |     |             
                                             AA           TGG   AAG
103       3626287                   .....G............G....A................A.G.  3626236
                                              \           \   \                 
                                              |           |   |                 
                                             AT         TAT TGG
103       910295                 ..G.....-....A....G................A..G....AAG.  910244
                                                            \ \                 
                                                            | |                 
                                                          TGG CGG
103       4019168                ..C.....G.........A..............T.........A...  4019114
                                              \             \ \                 
                                              |             | |                 
                                             AT           TGG AGG
103       1772250                        .....A...................T....G....A.G.  1772206
                                                            \ \                 
                                                            | |                 
                                                          TGA CAG
103       1776891                        .....A...................T....G....A.G.  1776847
                                                            \ \                 
                                                            | |                 
                                                          TGA CAG
103       1781516                        .....A...................T....G....A.G.  1781472
                                                            \ \                 
                                                            | |                 
                                                          TGA CAG
103       1786022                        .....A...................T....G....A.G.  1785978
                                                            \ \                 
                                                            | |                 
                                                          TGA CAG
103       1880667                     ..G.....A......................C.G....A.G.  1880619
                                                           \  \                 
                                                           |  |                 
                                                          CA CGGAG
103       3395109                        ..T..A..............A..A......G....A.G.  3395065
                                                              \                 
                                                              |                 
                                                         ACTTGG
103       3544586            ..C...C.C......................................A.C.  3544644
                                              \           \   \                 
                                              |           |   |                 
                                             AC         TGA TGG
103       1870157                        .....A.............TG..A.T....G....A.G.  1870196
                                                               \                
                                                               |                
                                                               G
103       3768961                        .....A...A......T............AG....A.G.  3768917
                                                               \                
                                                               |                
                                                          TTCAGG
103       3138375                ..C.........T....A.................-.......A.G.  3138429
                                         \                    \         \       
                                         |                    |         |       
                                        GG               ACTCAG         G
103       3913482                   .........T...................A.....G....A...  3913432
                                         \                 \  \                 
                                         |                 |  |                 
                                        AG               CTG CG
103       3434055                        ....A.....................A...G....A.G.  3434099
                                                            \ \                 
                                                            | |                 
                                                          GGA TGG
103       1971672            ..C.........-..TG.........................G....A.G.  1971617
                                                           \  \                 
                                                           |  |                 
                                                         GAG TGG
103       3446497                        ....T.........................G...AA.G.  3446546
                                                            \ \                 
                                                            | |                 
                                                     TGCCTGGG CAG
103       2516906                        ....G......................A..G....A.G.  2516950
                                                            \ \                 
                                                            | |                 
                                                          TGG CGG
103       2422073                     ........A..............G.......T.G..A.A...  2422120
                                                             \                  
                                                             |                  
                                                        CACTTG
103       3790704           .......C.CA.......A........................G....A...  3790645
                                         \                  \  \                
                                         |                  |  |                
                                        GG                TGG GAG
103       3812872                   .....-....A.................A...........A.G.  3812824
                                                            \ \                 
                                                            | |                 
                                                          AGT GGG
103       3817593                   .....-....A.................A...........A.G.  3817545
                                                            \ \                 
                                                            | |                 
                                                          AGT GGG
103       3548322                          ..................G.........G....A.G.  3548280
                                                             \                  
                                                             |                  
                                                        GGCTTG
103       3367960                ..C..........A.T............A...A..........A.G.  3368014
                                         \                     \                
                                         |                     |                
                                        GG                CTCCGG
103       2754484                          .................................A...  2754526
                                                         \    \                 
                                                         |    |                 
                                                       AAG  CAG
103       937344             ......---..G....................G.........G....A.G.  937291
                                                             \                  
                                                             |                  
                                                        AGCTTG
103       946698             ......---..G....................G.........G....A.G.  946645
                                                             \                  
                                                             |                  
                                                        AGCTTG
103       1837983                               ............................A...  1837946
                                                           \  \                 
                                                           |  |                 
                                                         ATG TAG
103       1910853                         ....A..............G.........G......G.  1910810
                                                             \                  
                                                             |                  
                                                        AGCTCG
103       3564016                         ....T..............A.............A.A.-  3563974
                                                               \                
                                                               |                
                                                          CTTGGG
103       3762239           ....G..C.....G...TA..............A..............A.G.  3762298
                                          \                    \                
                                          |                    |                
                                         AC               CTCTGG
91        3332375                                          ..A..A......G....A.G.  3332395
91        2177502            ...G...G....-..T................C........-.GT..A.G.  2177554
                                                              \                 
                                                              |                 
                                                           TGGG
91        2756719            ..C............G.A........................G....A.G.  2756777
                                         \                  \ \                 
                                         |                  | |                 
                                        GG                GGG TAG
91        1714226            ..C..C.G....GA.....G............A.........G....A.G.  1714284
                                                  \            \                
                                                  |            |                
                                                 TT       CTTCAG
91        3031077                          ...A.....C........A.....A...G....A.G.  3031119
                                                               \                
                                                               |                
                                                          CTCGGG
91        1510651           .....CA.G.........A..............G..A......G....A.G.  1510710
                                         \                   \                  
                                         |                   |                  
                                        GG              AACACA
91        4143415                           .................G........AG..T.A.G.  4143450
91        3351352                             ..............AG......A..G....---.  3351382
91        3745763                         ..T......G.........A.........G....A.G.  3745720
                                                               \                
                                                               |                
                                                          CTCTGG
91        1023434                                             .........G......G.  1023416
                                                                            \   
                                                                            |   
                                                                            A
91        1792015           ...C...CG......T.T.........................G..A.A.G.  1792074
                                         \                  \  \                
                                         |                  |  |                
                                        GG                AGG GGG
91        1499286                                             ...........T..A...  1499269
91        249617                         ..............................G......G.  249661
                                                            \ \                 
                                                            | |                 
                                                          TGA TGG
91        819103                           ..T..T.A..........G.........G....A.G.  819061
                                                               \                
                                                               |                
                                                          CTCAGG
91        3394839                ..C.....G..................................A...  3394893
                                              \              \                  
                                              |              |                  
                                             AT         AGTTTG
91        1919419            ...G...G.....A...A.................A...........A.G.  1919477
                                         \                    \                 
                                         |                    |                 
                                        GT               ACTCAA
91        1052644                                            ..........G....A.G.  1052626
91        4055536                        ....G......G.......G-.....C...G....A.--  4055571
91        4065804                        ....G......G.......G-.....C...G....A.--  4065839
91        1946238                              .............TG.........G....A.G.  1946200
                                                              \                 
                                                              |                 
                                                         ACCCAG
91        2076425                   .....-.....A.......T.....A.........G....A.G.  2076473
                                                              \                 
                                                              |                 
                                                         ACGTGA
91        2951338                         ....A....G.........A.........G....A.G.  2951381
                                                               \                
                                                               |                
                                                          CTTGGG
91        1815668            ..C.........A..GT.........................G....A.G.  1815725
                                           \                  \                 
                                           |                  |                 
                                           T             ACCCAG
91        3300998                    ....AA..T....A.........GG......C..G....A...  3300951
                                                               \                
                                                               |                
                                                           CTCAT
91        1017944                        ....T...............G.........G..A.A.G.  1017900
                                                             \                  
                                                             |                  
                                                        AGCTTG
91        1567544                        ....T..............A.......A..G....A.G.  1567500
                                                              \                 
                                                              |                 
                                                         TCTTGG
91        3223222                          ..............T...A..............A...  3223264
                                                               \                
                                                               |                
                                                          CTCAGA
91        1019861                          ...A.........T....C.........G....A.G.  1019819
                                                              \                 
                                                              |                 
                                                         ACTGGG
91        1022141                          ...A.........T....C.........G....A.G.  1022099
                                                              \                 
                                                              |                 
                                                         ACTGGG
91        2848844                         ....A........................G....A.G.  2848887
                                                            \ \                 
                                                            | |                 
                                                          TGG CAG
91        2583073                    ...G....GC..............G.........G....A.G.  2583121
                                                             \                  
                                                             |                  
                                                        GGCTCA
91        1381074                         ....A..............G.C.......G....A.G.  1381031
                                                                \               
                                                                |               
                                                           TCGGGG
91        1948185                              ........T.-..--..............A.G.  1948156
91        3310436                        ....................G...T.....G....A.G.  3310480
                                                               \                
                                                               |                
                                                          CTTGGG
91        2691001                            ................G.........G....A.G.  2691040
                                                             \                  
                                                             |                  
                                                         GCTCG
91        2944226                          .........G..G...............G....A.G.  2944184
                                                          \   \                 
                                                          |   |                 
                                                        TAC CAG
91        2944486                          .........G..G...............G....A.G.  2944444
                                                          \   \                 
                                                          |   |                 
                                                        TAC CAG
91        809157                       ..C....A...A..........AA........G....A.G.  809203
                                                               \                
                                                               |                
                                                          CTAGGA
91        1578939                                             .........G....A.G.  1578922
91        2697993                            ................G.........G....A.GG  2698032
                                                             \                  
                                                             |                  
                                                         GCTCG
91        1867308                          ...A........................G....A.G.  1867266
                                                           \  \                 
                                                           |  |                 
                                                         GTG CAA
91        854811                         ....G....A.G.........C........G....A.G.  854767
                                                            \     \             
                                                            |     |             
                                                          GGG   AGT
91        2291409                          ..................A.........G.G..A.G.  2291367
                                                               \                
                                                               |                
                                                          CTAGGG
91        3037133                        .....A........................G....A.G.  3037177
                                                            \ \                 
                                                            | |                 
                                                          TGG CAG
91        1027337                         ...G.........................G-...A.G.  1027379
                                                              \                 
                                                              |                 
                                                         CCTCAG
91        1033546                         ...G.........................G-...A.G.  1033588
                                                              \                 
                                                              |                 
                                                         CCTCAG
91        1042570                         ...G.........................G-...A.G.  1042612
                                                              \                 
                                                              |                 
                                                         CCTCAG
91        2804128                          .........C..................G....A.G.  2804087
                                                           \  \                 
                                                           |  |                 
                                                          CA CAG
91        2806897                          .........C..................G....A.G.  2806856
                                                           \  \                 
                                                           |  |                 
                                                          CA CAG
91        2813785                          .........C..................G....A.G.  2813744
                                                           \  \                 
                                                           |  |                 
                                                          CA CAG
91        2419055                                             ......A.......A.G.  2419038
91        3294782                            ..........................GA...A.G.  3294822
                                                            \ \                 
                                                            | |                 
                                                        TGGCT A
91        1772976                         .......G.....................G....A.G.  1772933
                                                            \ \                 
                                                            | |                 
                                                          TGG TGG
91        2995044                          ..................G............T.A.G.  2995086
                                                             \                  
                                                             |                  
                                                        ATCTGG
91        3000968                          ..................G............T.A.G.  3001010
                                                             \                  
                                                             |                  
                                                        ATCTGG
91        1999733                 ..G....G................................A.A.G.  1999786
                                               \            \ \                 
                                               |            | |                 
                                              TG          TGG CAG
91        922889                           ..T..............................A.G.  922847
                                                            \ \                 
                                                            | |                 
                                                          TGA CAG
91        3399559                        ....T...............G..............A.G.  3399603
                                                             \                  
                                                             |                  
                                                        GGTTTG
91        1489265                          ..T.........................G...---..  1489304
                                                              \                 
                                                              |                 
                                                         ACTCTG
91        3308539            ..C..A......G....A...C....................G....A...  3308482
                                            \                 \                 
                                            |                 |                 
                                            C            ACTCAG
91        1143601            ...G..C.....G...................A.........G....A.G.  1143659
                                           \                   \                
                                           |                   |                
                                          TA              CTTGGG
91        2124969                        .....T..............A.........G....A.G.  2125013
                                                               \                
                                                               |                
                                                          CTCTGG
91        3293501                          ...A........................G....A.G.  3293543
                                                            \  \                
                                                            |  |                
                                                          TGG GGG
91        1509883                          ...............G............G....A.G.  1509924
                                                         \    \                 
                                                         |    |                 
                                                        AG  CCA
91        3283331                              ........................G....A.G.  3283293
                                                            \  \                
                                                            |  |                
                                                        TGGCT  G
91        2412298             ..G..C.....G..........G..................G....A.G.  2412355
                                              \             \ \                 
                                              |             | |                 
                                             AT           TGG TGG
91        2604992            ...G..C.........T....C..........A.........G....A.G.  2604934
                                         \                    \                 
                                         |                    |                 
                                        GG               ATTTAG
91        2767444                              ........................G....A.G.  2767482
                                                              \                 
                                                              |                 
                                                         ACTCGG
91        2480887                        ....T...............G.........G....A.G.  2480843
                                                             \                  
                                                             |                  
                                                        AGCTCA
91        3337572                        ....G.........................G....A.G.  3337528
                                                              \                 
                                                              |                 
                                                         ACTTGA
91        3510298                             ..............................A.G.  3510337
                                                              \                 
                                                              |                 
                                                         GCTTGG
91        644408             ..C...C...................................G....A.G.  644466
                                         \                  \ \                 
                                         |                  | |                 
                                        GG                TGA CGG
91        1788475          .....G..C.....G....A..............G.........G....A.G.  1788415
                                            \                \                  
                                            |                |                  
                                           GC           AGCCCG
91        1232222                     .................................G..A.A.G.  1232173
                                             \             \  \                 
                                             |             |  |                 
                                            TA           GTG CGG
91        1234657                     .................................G..A.A.G.  1234608
                                             \             \  \                 
                                             |             |  |                 
                                            TA           GTG CGG
91        278874                           ...A........................G........  278832
                                                            \ \                 
                                                            | |                 
                                                         TGGC GG
91        914215                           ...A.............................A.G.  914173
                                                          \   \                 
                                                          |   |                 
                                                        CGC CAG
91        3564024                   .....-.............................G....A.G.  3564072
                                                          \   \                 
                                                          |   |                 
                                                        AGT TGG
90        747913                          ...T...............A............A...G.  747956
                                                               \                
                                                               |                
                                                          TTTGGG
90        754960                          ...T...............A............A...G.  755003
                                                               \                
                                                               |                
                                                          TTTGGG
90        3472465                        ...........C........A.........G....A.G.  3472421
                                                               \                
                                                               |                
                                                          CTCAGG
90        3422210                                             ..............A.G.  3422227
90        3425011                                             ..............A.G.  3425028
90        3427640                                             ..............A.G.  3427657
90        3670296                          ...A...AC........TG.........G....A.G.  3670260
90        1557731            ...G.......AG..G.T.................A......G....A.G.  1557789
                                                \           \ \                 
                                                |           | |                 
                                               AC         TGG CGG
90        3938791                     ..G...........C..................G....A.G.  3938838
                                                            \ \                 
                                                            | |                 
                                                          TGG CGG
90        2541105                        ....T.........A.T...G.........T....A.G.  2541149
                                                               \                
                                                               |                
                                                          CTGGGG
90        3757179                         ....A.....C.C................G....A.G.  3757137
                                                            \ \                 
                                                            | |                 
                                                         TGGC A
90        3423696                     ..G...C.......T.....G..A.........G....A.G.  3423649
                                                              \                 
                                                              |                 
                                                         ACTTGG
90        3429127                     ..G...C.......T.....G..A.........G....A.G.  3429080
                                                              \                 
                                                              |                 
                                                         ACTTGG
90        3820503                          ........CC........A.........G....A.G.  3820545
                                                               \                
                                                               |                
                                                          CTAGGG
90        3379194                    ....G..........C........A.........G....A.G.  3379144
                                              \                \                
                                              |                |                
                                             AT           CTCCGG
90        3688096                          ...A..............A.........G....A.G.  3688054
                                                              \                 
                                                              |                 
                                                         TCTCAG
90        3541369                         ..T......CC..................G....A.G.  3541326
                                                            \ \                 
                                                            | |                 
                                                          TGG TGG
90        1552059                        ....T....................T.........A..-  1552016
                                                         \    \                 
                                                         |    |                 
                                                       TAG  TGG
90        3701259                        ....T......................A..G....A.G.  3701215
                                                            \ \                 
                                                            | |                 
                                                          TGA GAG
90        3610222                        ....T.T.....T.......C..A......G....A.G.  3610266
                                                               \                
                                                               |                
                                                          CTCAGG
90        2354011            ..C....G....G....A.....C........A.........G....A.G.  2353953
                                                \              \                
                                                |              |                
                                               AC         CACAGG
90        2876517                          .........T..............C...G....A.G.  2876559
                                                          \   \                 
                                                          |   |                 
                                                        GGC CGG
90        2548053          .....G..C.G....................G............G....A.G.  2547993
                                         \                \   \                 
                                         |                |   |                 
                                        AG              GGA TGG
90        3470237                        .....A.....C........G.........G....A.G.  3470193
                                                               \                
                                                               |                
                                                          CTCAGG
90        3370019                                             .....C...G....A.G.  3370036
90        3245467           ...C...C.CA..G..........C.C................G....A.G.  3245526
                                              \             \  \                
                                              |             |  |                
                                             AA         TGGCT  G
90        3827591                         ..........G..................G....A.G.  3827548
                                                           \  \                 
                                                           |  |                 
                                                         AGG CCG
90        2554009            ...G...G....G..........C...T....A...C.....G....A.GG  2553951
                                              \                \                
                                              |                |                
                                             AC           CTGGGG
90        3533183            ..C.....C...G....A.....C........G.........G....A.G.  3533241
                                            \                  \                
                                            |                  |                
                                           CC             GTGGGG
90        3539462                         ....A..............G.........G....A.G.  3539505
                                                             \                  
                                                             |                  
                                                        CGTTCA
90        3813577                        .....A.....C.....T............G....A.G.  3813533
                                                            \ \                 
                                                            | |                 
                                                          TGG CGG
90        3648938                        .....A........T.....A.........GT...A.G.  3648982
                                                               \                
                                                               |                
                                                          CTTGGG
90        1791250            ..C....G.........A..............A.G......AG........  1791193
                                         \                  \                   
                                         |                  |                   
                                        GG              CAGCC
90        1804155            ..C....G.........A..............A.G......AG........  1804098
                                         \                  \                   
                                         |                  |                   
                                        GG              CAGCC
90        3937734                          .........C..................G....A.G.  3937692
                                                            \  \                
                                                            |  |                
                                                          GGG GGG
90        2414762                          .........C..................G....A.G.  2414720
                                                            \ \                 
                                                            | |                 
                                                          GGG CAG
90        2887682       ..C....C...C..A..G...T.A....C..................G....A.G.  2887743
                                            \              \  \                 
                                            |              |  |                 
                                            C             TG CGG
90        616098                              .........................GT....A..  616137
                                                            \ \                 
                                                            | |                 
                                                          AGA CGG
90        3576387                          .........C........A.........G....A.G.  3576429
                                                              \                 
                                                              |                 
                                                         TCTCAG
90        3829403                       ......A.........T..............GT...A.G.  3829448
                                                            \ \                 
                                                            | |                 
                                                          GGG CAG
90        3308840                        .....A..............A..............A.G.  3308884
                                                             \                  
                                                             |                  
                                                        AGCTCA
90        3349311                        .....A..............A..............A.G.  3349355
                                                             \                  
                                                             |                  
                                                        AGCTCA
90        3546703                            .......C........C.........G....A.G.  3546663
                                                               \                
                                                               |                
                                                          CTGGGG
90        3548462                            .......C........C.........G....A.G.  3548422
                                                               \                
                                                               |                
                                                          CTGGGG
90        3029103                         ....A.....C..................G....A.G.  3029060
                                                            \ \                 
                                                            | |                 
                                                          TGA TGG
90        3198877                         ....A.....C........A.........G....A.G.  3198923
                                                               \                
                                                               |                
                                                       CTCGGGGGG
90        3373805                         ....A.....C...A....G.........G....A.G.  3373848
                                                               \                
                                                               |                
                                                          CTCAGG
90        1581252            ..C....G.A..G....................................--  1581308
                                              \          \     \                
                                              |          |     |                
                                             AT        GAG   GAG
90        2672360                         ..........C..............G...G....A.G.  2672317
                                                            \  \                
                                                            |  |                
                                                          AGG GGG
90        2678023                          .........C..................G....A.G.  2678065
                                                            \ \                 
                                                            | |                 
                                                          TGA CGG
90        2683157                          .........C..................G....A.G.  2683199
                                                            \ \                 
                                                            | |                 
                                                          TGA CGG
90        2692771                          .........C..................G....A.G.  2692813
                                                            \ \                 
                                                            | |                 
                                                          TGA CGG
90        2831927                         ....A...................T....G....A.G.  2831970
                                                            \ \                 
                                                            | |                 
                                                          TGG CGG
90        2975220                          ...A.....C..............C...G....A.G.  2975262
                                                            \ \                 
                                                            | |                 
                                                          GGG CGG
90        3524418                               ....C..................G....A.G.  3524455
                                                            \  \                
                                                            |  |                
                                                          AGG GGG
90        3239153                          .....T...C........A.........G....A.G.  3239195
                                                               \                
                                                               |                
                                                          CTTGGG
90        3830756                        ....T..T.A..........G.........G....A.G.  3830800
                                                              \                 
                                                              |                 
                                                         TCTCAG
90        2749333                          ..G......C........A.........T....A.G.  2749375
                                                               \                
                                                               |                
                                                          CTCGGG
90        3417899                         .....G....C.C......A.........G...AA.G.  3417856
                                                              \                 
                                                              |                 
                                                         ACTCAG
90        2718541                          ..............AG...........AG....A.G.  2718500
                                                            \ \                 
                                                            | |                 
                                                           GG TGG
90        3414630                ..C.....G..........C..................G....A.G.  3414684
                                            \                  \                
                                            |                  |                
                                           CC             CTCAGG
90        2740120                          ..G......C........A.........T....A.G.  2740162
                                                               \                
                                                               |                
                                                          CTCGGG
90        3552899                          .........C.C......A.........G....A.G.  3552857
                                                               \                
                                                               |                
                                                          CTTGGG
90        3226432                          .........T........G.........G...AA.G.  3226390
                                                               \                
                                                               |                
                                                          CTCTGG
90        3229286                          .........T........G.........G...AA.G.  3229244
                                                               \                
                                                               |                
                                                          CTCTGG
90        3905448                        ........CC.C..................G....A.G.  3905404
                                                            \ \                 
                                                            | |                 
                                                          TGG CGG
90        2881712                          .........C..................G....A.G.  2881754
                                                            \  \                
                                                            |  |                
                                                          GGG GGG
90        3084555                        .....A.....C..................G....A.G.  3084599
                                                            \ \                 
                                                            | |                 
                                                          TGG CAG
90        3849929                ..C.....G....A........G.....G.........G....A.G.  3849875
                                           \                   \                
                                           |                   |                
                                          TA              CTCGGG
90        2863889            ...T..C.....G..........C..................G.G..A.G.  2863831
                                              \           \   \                 
                                              |           |   |                 
                                             AT         GGC CGA
90        3346555                        ...........CC.................G....A.G.  3346511
                                                            \  \                
                                                            |  |                
                                                        AAACT  G
90        3605460                          .........T..................G....A.G.  3605418
                                                            \  \                
                                                            |  |                
                                                        GGGCT  G
90        3739645                          .........C........C.........G....A.G.  3739687
                                                              \                 
                                                              |                 
                                                         ACTCGG
90        3982215                                             .........G....A.G.  3982232
90        2505485                          ..T......C........A.........G....A.G.  2505527
                                                               \                
                                                               |                
                                                          CTCGGG
90        2735530                          .........C........A.C.......G....A.G.  2735488
                                                                \               
                                                                |               
                                                           TCAGAG
90        2796818                     ...G........A.G........A.........G....A.G.  2796769
                                              \                \                
                                              |                |                
                                             AT           CTCAGG
90        2948269                          .........C........G.........G....A.G.  2948227
                                                               \                
                                                               |                
                                                          CTCGGG
90        3407959                          .........C........A.........G....A.G.  3408001
                                                               \                
                                                               |                
                                                          CTCGGG
90        3527334                                             .........G....A.G.  3527351
90        3747164                        ..............................G....A.G.  3747120
                                                           \  \                 
                                                           |  |                 
                                                         GAG CGG
90        3853455                          .........C........A.C.......C..C.A...  3853497
                                                                \               
                                                                |               
                                                           TCTGGC
90        3970784                          ..T......C........G.........G....A.G.  3970826
                                                               \                
                                                               |                
                                                          CTGGGG
90        2327936                                             .........G....A.G.  2327919
90        2613748                          ...A.....C....GG............G....A.G.  2613790
                                                               \                
                                                               |                
                                                          CTCAGG
90        2793886                     ...G........A.G........A...A.....G....A.G.  2793837
                                              \               \                 
                                              |               |                 
                                             AT          TCTCAG
90        3127365                          .........T........G.........G....A.G.  3127323
                                                               \                
                                                               |                
                                                          CTCAGG
90        3135523                          .........T........G.........G....A.G.  3135481
                                                               \                
                                                               |                
                                                          CTCAGG
90        3164243                          .........T........G.........G....A.G.  3164201
                                                               \                
                                                               |                
                                                          CTCAGG
90        3228182                               ....C..................T...AA.G.  3228219
                                                            \ \                 
                                                            | |                 
                                                          TGG TGG
90        3231034                               ....C..................T...AA.G.  3231071
                                                            \ \                 
                                                            | |                 
                                                          TGG TGG
90        3816430                          .........C..................G....A.G.  3816389
                                                            \ \                 
                                                            | |                 
                                                           AG CGG
90        2445223                                             .........G....A.G.  2445206
90        2447393                                             .........G....A.G.  2447376
90        2789688                        .....A.....C.......T---....C..G....A.G.  2789653
90        3000584                                             .........G....A.G.  3000601
90        3009030                                             .........G....A.G.  3009047
90        3222525                         ..........C.....G........C...G....A.G.  3222483
                                                         \    \                 
                                                         |    |                 
                                                        AG  CAG
90        3383994                          ...A.....C........A.........G....A.G.  3384036
                                                               \                
                                                               |                
                                                          CTCAGG
90        3389494                          ...A.....C........A.........G....A.G.  3389536
                                                               \                
                                                               |                
                                                          CTCAGG
90        3393689                          ...A.....C........A.........G....A.G.  3393731
                                                               \                
                                                               |                
                                                          CTCAGG
90        3750842                                             .........G....A.G.  3750859
90        3772667                               ....C........A.........G....A.G.  3772630
                                                               \                
                                                               |                
                                                          CTCAGG
90        3798705                          ..T......C........A.........G....A.G.  3798747
                                                               \                
                                                               |                
                                                          CTCAGG
90        3806809                          ..T......C........A.........G....A.G.  3806851
                                                               \                
                                                               |                
                                                          CTCAGG
90        3968310                        .....A.....G........C.........G....A.G.  3968266
                                                               \                
                                                               |                
                                                          CTCCGG
90        2995795                         ..........C........A..A......G....A.G.  2995752
                                                               \                
                                                               |                
                                                          CTCAGG
90        3885155                          ...A.....C..................G....A.G.  3885197
                                                            \ \                 
                                                            | |                 
                                                          GGG CAG
90        3835922                             .............C...........G....A.GT  3835960
                                                            \ \                 
                                                            | |                 
                                                           AA CGG
90        3956732                         ....A.....C..................G....A.G.  3956775
                                                            \ \                 
                                                            | |                 
                                                          GGG CAG
90        2830264                                             .........G....A.G.  2830247
90        971484                                              ..............A.T.  971501
90        3356702                        ...........C..................G....A.G.  3356746
                                                            \ \                 
                                                            | |                 
                                                          TGG CAG
90        3364449                          .........C.......TG.........G....A.G.  3364490
                                                               \                
                                                               |                
                                                           TCAGG
90        3345633                          .........C........G.........G....A.G.  3345675
                                                            \                   
                                                            |                   
                                                       TGGCTC
90        3455640                                             .........G....A.G.  3455657
90        1643701            ..C....G.........A..............A...C.C...G....A.G.  1643759
                                         \                    \                 
                                         |                    |                 
                                        GG               TCTTGG
90        2812051                 ....T.............C..................G....A.G.  2812102
                                                           \  \                 
                                                           |  |                 
                                                         GGG CTG
90        2931758                          .........C........A.........G....A.G.  2931800
                                                               \                
                                                               |                
                                                          CTGGGG
90        3241662                          ........GC..................G....A.G.  3241704
                                                            \ \                 
                                                            | |                 
                                                          TGA CGG
90        3888592                         ..........C........G.........G....A.G.  3888635
                                                               \                
                                                               |                
                                                          CTCAGG
90        3413302                        ...........C.C................G....A.G.  3413346
                                                           \  \                 
                                                           |  |                 
                                                         GGG CGG
90        3510121                          ...C.....C........A.........G....A.G.  3510163
                                                               \                
                                                               |                
                                                          CTCGGG
90        3520809                         ..T.......C........G.........G....A.G.  3520766
                                                               \                
                                                               |                
                                                          CTCTGG
90        3433610          .....G..C..........A.....G..................G....A.G.  3433550
                                         \                  \ \                 
                                         |                  | |                 
                                        GG                TGG CAG
90        3752142                          ...A..........T.............G....A.G.  3752100
                                                             \                  
                                                             |                  
                                                        CACTAC
90        3941062                          ........CC.......--.........G....A.G.  3941028
90        2904752          .....G...G.........A.....C........A.........G....A.G.  2904812
                                         \                     \                
                                         |                     |                
                                        GG                CTGGGG
90        2459891                          .........C........G.........G....A.G.  2459933
                                                               \                
                                                               |                
                                                          CTCCGG
90        3689780                               ..A..........A.........G....A.G.  3689743
                                                               \                
                                                               |                
                                                          CTCAGG
90        1474108                              ........................G....AAG.  1474070
                                                            \ \                 
                                                            | |                 
                                                          AGG CAG
90        3409319                          ...A.....CC.......A.........G....A.G.  3409361
                                                               \                
                                                               |                
                                                          CTCGGG
90        1594677           ....G...G.A......T..............................A.G.  1594735
                                         \                  \  \                
                                         |                  |  |                
                                        GG                TGG GG
90        4146691                        ....T...............G..................  4146646
                                                             \              \   
                                                             |              |   
                                                        AGCTGG              A
72        2599637            ..C..C......GA.................AG.........G....A.C.  2599579
                                              \                \                
                                              |                |                
                                             AT           TTTGGA
72        1090791           ....G...G....G....A............A...........G....A.GG  1090732
                                            \               \ \                 
                                            |               | |                 
                                           GT             AGC CAG
72        3583348                                             ....T.........A...  3583331
72        1686412                    .....-..T.........................G...AA.G.  1686371
72        1370958            ...G...G........T.........................G...A...T  1370900
                                         \                 \  \                 
                                         |                 |  |                 
                                        GG               ATG TGG
72        4161613                        ....T...............G....TG...G....A.G.  4161569
                                                               \                
                                                               |                
                                                          CTTGGA
72        1325829               ....G....G...................G...AT....G....A.G.  1325774
                                              \                \                
                                              |                |                
                                             AT           CTCAGG
72        1436827                    .....-..T...............A...C.....G...AA...  1436873
                                                              \                 
                                                              |                 
                                                          ACTGG
72        1262366                                              ........G....A.G.  1262382
72        1196702                          ...A...C....T...............GTG..A.G.  1196743
                                                             \                  
                                                             |                  
                                                         AACCC
72        1792118            ............G....A.......G......C....A....G....A.G.  1792060
                                                \             \                 
                                                |             |                 
                                               AC        ATTCAG
72        1651995                ....G.......T.........................CT...A.G.  1652049
                                         \                 \  \                 
                                         |                 |  |                 
                                        GG               GTG CAG
72        3930388                         ....T..............A..A......G..A.A.G.  3930431
                                                               \                
                                                               |                
                                                          CTCGGG
72        3297134                                               .......G....A.G.  3297149
72        118065                         .....A.............T..........G......G.  118019
                                                             \ \            \   
                                                             | |            |   
                                                          GACT GA          AG
72        2538118                        ..T.................G.........G....A.G.  2538074
                                                             \                  
                                                             |                  
                                                        AGCTTG
72        2003707                         ....A..............G..T......G....A.G.  2003750
                                                             \                  
                                                             |                  
                                                        AGCTCT
72        2463452                              ..........T...A.........GT...A.G.  2463490
                                                               \                
                                                               |                
                                                          TTTGGA
72        2138653                                             .........G....A.G.  2138636
72        3173633           ...C...C..A......................G.........G....A.G.  3173693
                                         \                     \         \      
                                         |                     |         |      
                                        GG                TTTGGA         A
72        1330491                        ....T...............A..............A...  1330447
                                                               \                
                                                               |                
                                                          CTTGAG
72        4315316                        ....T.........................G....A.G.  4315272
                                                            \ \                 
                                                            | |                 
                                                          TGG TGG
72        1457479                ........G....A.............................A.G.  1457425
                                                \          \      \             
                                                |          |      |             
                                               AC        TCA    AGG
72        1508071                ..C.....G....A..............A.........G..A.A...  1508018
                                                \              \                
                                                |              |                
                                                T         TTTGAA
72        410738                         ....T............G.................A.G.  410695
                                                           \  \                 
                                                           |  |                 
                                                          TG TGG
72        430369                     ..A..A..T......................A.T.T...A.T.  430417
                                                               \                
                                                               |                
                                                          CTTGGG
72        435079                     ..A..A..T......................A.T.T...A.T.  435127
                                                               \                
                                                               |                
                                                          CTTGGG
72        437417                     ..A..A..T......................A.T.T...A.T.  437465
                                                               \                
                                                               |                
                                                          CTTGGG
72        439772                     ..A..A..T......................A.T.T...A.T.  439820
                                                               \                
                                                               |                
                                                          CTTGGG
72        1510901            ..C....GC...A....A.....C........A........C.....A.G.  1510843
                                               \               \                
                                               |               |                
                                              TA          CACCGG
72        4154402                        ...T.T..............A...T.....T........  4154358
                                                               \                
                                                               |                
                                                          CTCGGG
72        3992727                ...G....G...........G........C........G....A.G.  3992673
                                              \             \     \             
                                              |             |     |             
                                             AA           AGC   AAG
72        3754219                        ....T...............A.........GT.......  3754174
                                                               \            \   
                                                               |            |   
                                                          CTCAGA            A
72        806931         ...A...G..C..A...........A.........TA.........G...AA...  806993
                                         \                     \                
                                         |                     |                
                                        GG                CTCAGT
72        1424340                         ...A....C..........A..............A.G.  1424383
                                                               \                
                                                               |                
                                                          TTCAGG
72        1239772                        ....T...............G.C.C....AG....A...  1239728
                                                                \               
                                                                |               
                                                           TCCGGC
72        1246416                        ....T...............G.C.C....AG....A...  1246372
                                                                \               
                                                                |               
                                                           TCCGGC
72        1248691                        ....T...............G.C.C....AG....A...  1248647
                                                                \               
                                                                |               
                                                           TCCGGC
72        364469                           ..T.........A....................A.G.  364511
                                                            \ \                 
                                                            | |                 
                                                          TGG TGG
72        1398346                   ...A..........A........C...........G....A.G.  1398397
                                              \             \ \                 
                                              |             | |                 
                                             AT           TGA CAG
72        1490556                        ..T..A..............G.T.......G....A.G.  1490512
                                                             \                  
                                                             |                  
                                                        AACTTG
72        1274998                          ...A.............................A.G.  1275040
                                                            \ \                 
                                                            | |                 
                                                          TGG TAG
72        1300279                .......G....T...........A.............G....A.G.  1300225
                                         \               \    \                 
                                         |               |    |                 
                                        GG             TAG  CAG
72        2046079           ...C.A.A...T.G....A.............................A.G.  2046020
                                                \             \                 
                                                |             |                 
                                               AT        GCTCGG
65        1318422                          ............................G....---.  1318383
                                                            \ \                 
                                                            | |                 
                                                          TGA CAG
65        1836710                          ...A........................G....A.G.  1836752
                                                            \ \                 
                                                            | |                 
                                                          GGA CAG
65        2575858                               .......................G....A.G.  2575895
                                                            \ \                 
                                                            | |                 
                                                          TAA CAG
65        4349742                          ..................G..............A.G.  4349784
                                                             \                  
                                                             |                  
                                                        ATCTCA
65        4352214                          ..................G..............A.G.  4352256
                                                             \                  
                                                             |                  
                                                        ATCTCA
65        524798                              ...............A........AGA...A.G.  524837
                                                               \                
                                                               |                
                                                          CTCAGG
65        1847907            ............G.............G.....G.........G....AAG.  1847965
                                              \              \                  
                                              |              |                  
                                             AT         AACTTG
65        2771877             ..G..C.........T...........A.......C.....G....A.G.  2771934
                                         \                 \  \                 
                                         |                 |  |                 
                                        GG               AAG TGG
65        1636281                              ..............A.........G....---.  1636316
                                                              \                 
                                                              |                 
                                                         ACTCAG
65        489211                         .....A...A......T...........C.G....A.G.  489173
65        3038388                          ..T....................T....G....A.G.  3038346
                                                            \ \                 
                                                            | |                 
                                                          TGG CGG
65        2398891                         ....A.....................A.......A.G.  2398933
                                                            \ \                 
                                                            | |                 
                                                           TG TGG
65        1796331                   .....-...G.............A.....A...T.T..---...  1796286
                                                              \                 
                                                              |                 
                                                         ATTTGG
65        1436480                        .....AT............................A.G.  1436436
                                                            \ \                 
                                                            | |                 
                                                          TGG CAG
65        4120911                          ..T......C........G.........G....A.G.  4120953
                                                               \                
                                                               |                
                                                          CTTGGG
65        2446102                          ...A..............G.........G..ACA..-  2446143
                                                             \                  
                                                             |                  
                                                        AATTTG
65        1842253                     ..A....T.........................G....A.G.  1842206
                                                            \ \                 
                                                            | |                 
                                                          TGG CAG
65        3229507                              ...A..........A.........G....AAG.  3229470
                                                               \                
                                                               |                
                                                           CTCAG
65        2148418                        .....A...A....................C....A.G.  2148462
                                                            \ \                 
                                                            | |                 
                                                          TGA TGG
65        3412759                ..C........T.A.T......................T....AAG.  3412814
                                         \                \   \                 
                                         |                |   |                 
                                        GA             CAGA TGA
65        1656526                         ...T...............A..............A.G.  1656569
                                                               \                
                                                               |                
                                                          CTGGGG
65        2549913                              .............................A.G.  2549875
                                                              \                 
                                                              |                 
                                                         ACTTAA
65        1850937         ..A...G....CA..G....A........................G....A.G.  1850998
                                               \            \ \                 
                                               |            | |                 
                                              TA          AGG CAG
65        1527467                        ..............TG....A.........G....A.G.  1527423
                                                               \                
                                                               |                
                                                          TTTGGG
65        4150809                        .....AT............--..............A.G.  4150845
65        4154718                         ..........CG...T.A...........G....A.G.  4154761
                                                               \                
                                                               |                
                                                          CTCGGG
65        4161157                        .....AT............--..............A.G.  4161193
65        4165358                         ..........CG...T.A...........G....A.G.  4165401
                                                               \                
                                                               |                
                                                          CTCGGG
65        2737417                          ...A..............G.........G....A.G.  2737459
                                                             \                  
                                                             |                  
                                                        AGCGTG
65        3313690                         ....A..............G...A.......G.AA...  3313647
                                                             \                  
                                                             |                  
                                                        AGTTCT
65        694379                         ....T.........................G....A.G.  694335
                                                           \  \                 
                                                           |  |                 
                                                         GGG CAG
65        1838334               ...C.....G....A...A...........A.....A.......A.G.  1838279
                                                \              \                
                                                |              |                
                                               AA         TTTGGA
65        3268117                          ...A.......................AG...AA.G.  3268159
                                                              \                 
                                                              |                 
                                                         ACTAGG
65        2912475                        .....AA.............G.........G....A.G.  2912431
                                                             \                  
                                                             |                  
                                                        AGCTCA
65        4419905                         ...T......C........G.........G....A.G.  4419948
                                                              \                 
                                                              |                 
                                                         TCTGGG
65        1956796                               ............................A.G.  1956833
                                                             \                  
                                                             |                  
                                                        AGCTCA
65        2439504                                            ..........G....A...  2439486
65        4430662                            .......C........G.........G....A.G.  4430702
                                                              \                 
                                                              |                 
                                                         TCTGGG
65        901041                           ..T....................T....G....A.G.  900999
                                                         \    \                 
                                                         |    |                 
                                                       TAG  TGG
65        2289357                        ..........A.........G.....A...G....A.G.  2289402
                                                               \                
                                                               |                
                                                         CCTCGGG
65        4124384                                             .........G.T..A.G.  4124401
65        69042             ...C....G..--....TA..C................T.........A.G.  68987
                                                            \ \                 
                                                            | |                 
                                                          TGG CAG
65        4222901   ..A.AA......T...---.G........A..C...G....A.........G....A.G.  4222966
                           \                                   \                
                           |                                   |                
                         TCT                              CTTGGG
65        4227397   ..A.AA......T...---.G........A..C...G....A.........G....A.G.  4227462
                           \                                   \                
                           |                                   |                
                         TCT                              CTTGGG
65        4228247   ..A.AA......T...---.G........A..C...G....A.........G....A.G.  4228312
                           \                                   \                
                           |                                   |                
                         TCT                              CTTGGG
65        872565             ..C...C.....G.......A...........A.........G....A.G.  872623
                                              \             \                   
                                              |             |                   
                                             AT        TGGCTG
65        2970261                          ..G.......G..A....G.........G....A.G.  2970303
                                                              \                 
                                                              |                 
                                                         TCTCAG
65        3764700                          ..T..T...................A.......A.G.  3764658
                                                           \  \                 
                                                           |  |                 
                                                         ACA TGG
65        4115379                          .........G..................G....A.G.  4115421
                                                         \     \                
                                                         |     |                
                                                       TAG   GGG
65        4120011                          .........G..................G....A.G.  4120053
                                                         \     \                
                                                         |     |                
                                                       TAG   GGG
65        4540971                                             .........G..T.A.G.  4540988
65        1341268                      ......T..T............A.......G.G....A...  1341222
                                                               \                
                                                               |                
                                                          TTTGAG
65        2039095                               ............................AAG.  2039132
                                                             \                  
                                                             |                  
                                                        AATTTG
65        4086794                           .......G.........G.........G....A.G.  4086835
                                                               \                
                                                               |                
                                                          CTCGGG
65        407222                                 ....T.......G...A.....G....A.G.  407258
                                                               \                
                                                               |                
                                                          CTGGGA
65        1952674                          ...A.T............A.........G....A.G.  1952716
                                                               \                
                                                               |                
                                                          CTTGGG
65        2634067            ..C....G.......TT......................A..G....A.G.  2634009
                                         \                 \  \                 
                                         |                 |  |                 
                                        GG               GAG CAA
65        3129070                        ..T..T..............C.........G....A.G.  3129114
                                                              \                 
                                                              |                 
                                                         ACTTGG
65        3133425                        ..T..T..............C.........G....A.G.  3133469
                                                              \                 
                                                              |                 
                                                         ACTTGG
65        3138329                        ..T..T..............C.........G....A.G.  3138373
                                                              \                 
                                                              |                 
                                                         ACTTGG
65        3143527                        ..T..T..............C.........G....A.G.  3143571
                                                              \                 
                                                              |                 
                                                         ACTTGG
65        4105900                        ...C.......C..................G....A.G.  4105944
                                                           \   \                
                                                           |   |                
                                                         CCA GGG
65        587200                              ..................T..........AAAG.  587239
                                                              \                 
                                                              |                 
                                                         ACTGTG
65        4144753                         ....A.....C.G......A.........G....A.G.  4144710
                                                               \                
                                                               |                
                                                          CTCGGG
65        4444492                        .....A.....C........C.........G....A.G.  4444448
                                                               \                
                                                               |                
                                                          CTGGGG
65        4448627                        .....A.....C........C.........G....A.G.  4448583
                                                               \                
                                                               |                
                                                          CTGGGG
65        1744206                          ...A........................G....A.G.  1744164
                                                              \                 
                                                              |                 
                                                         ACTTAG
65        2538561             .....C...................................G....A...  2538618
                                         \                \   \                 
                                         |                |   |                 
                                        GG              TGT TGG
65        2789513             ..G..C.....G.............................G....A.GG  2789456
                                              \            \  \                 
                                              |            |  |                 
                                             AT          GTG TGG
65        3312304                          ..T...............G............A.A.G.  3312262
                                                               \                
                                                               |                
                                                          CTCTGG
65        4293111                           ..A.....T..................G....A.G.  4293070
                                                            \ \                 
                                                            | |                 
                                                          AAG TGG
65        1899314                        .....A...................TG........A.G.  1899358
                                                            \ \                 
                                                            | |                 
                                                          TGG CAG
65        1907323                        .....A...................TG........A.G.  1907367
                                                            \ \                 
                                                            | |                 
                                                          TGG CAG
65        4461085                        .....A...A..........A.........G..A.A.G.  4461129
                                                              \                 
                                                              |                 
                                                         TCTCAG
65        2486729                           .................A...A.....G....A.T.  2486770
                                                               \                
                                                               |                
                                                          CTGGGG
65        1608460                          ...A.............................A.G.  1608418
                                                           \  \                 
                                                           |  |                 
                                                         GAG CAA
65        3237599          .....G.....A..G....A...................------A...A.G.  3237647
                                                \                               
                                                |                               
                                               AC
65        1802917                          ..T...............G...C..A.......A.G.  1802959
                                                             \                  
                                                             |                  
                                                        AGCTCG
65        1639989                    ............C.....................T....AAG.  1640037
                                                            \ \                 
                                                            | |                 
                                                          TGA CAG
65        1930388            ...G...G....G..T........G.......G..............A.G.  1930331
                                              \                \                
                                              |                |                
                                              A           CTTGGG
65        719674                           .....T.A....................G...AA.G.  719632
                                                              \                 
                                                              |                 
                                                         TCTCAG
65        757429                           .....T.A....................G...AA.G.  757387
                                                              \                 
                                                              |                 
                                                         TCTCAG
65        1928524            ...G...G....G..T........G.......G..............A.G.  1928467
                                              \                \                
                                              |                |                
                                              A           CTTGGG
65        3852191                                              .............A.G.  3852207
65        1484513                          ...A..............A.........G....A.G.  1484471
                                                               \                
                                                               |                
                                                          CTCAGG
65        1489518                          ...A..............A.........G....A.G.  1489476
                                                               \                
                                                               |                
                                                          CTCAGG
65        1492539                          ...A..............A.........G....A.G.  1492497
                                                               \                
                                                               |                
                                                          CTCAGG
65        1621387                             ....A....................G....A.G.  1621348
                                                            \  \                
                                                            |  |                
                                                        TGGTT  G
65        1622378                             ....A....................G....A.G.  1622339
                                                            \  \                
                                                            |  |                
                                                        TGGTT  G
65        2825197                   ..........AT.C...........A.........G....A.G.  2825146
                                         \                     \                
                                         |                     |                
                                        GA                CTGGGG
65        4406869                          .........C........G.........G....A.G.  4406827
                                                               \                
                                                               |                
                                                          CTGGGG
65        4125051                          .........G..................G....A.G.  4125093
                                                         \     \                
                                                         |     |                
                                                       TAG   GGG
65        531091             ..C.......C.G......T......T...............G....A.G.  531033
                                              \                \                
                                              |                |                
                                             AT           CTTGGG
65        4348167                          .........C..................G....A.G.  4348210
                                                            \ \                 
                                                            | |                 
                                                          TGG CAGG
65        1073857                                ......................G....A.G.  1073893
                                                            \     \             
                                                            |     |             
                                                          TGC   AGG
65        2171792                        ....T...............A..T........T..A...  2171748
                                                           \                    
                                                           |                    
                                                      GATACT
65        3207469               ...........A..A............C................A.G.  3207524
                                         \                    \                 
                                         |                    |                 
                                        GG               ATTTGG
65        2102151                        ............................G......C...  2102107
                                                            \ \                 
                                                            | |                 
                                                        TGGAT A
65        3295735                          ...A.............T---............A...  3295768
65        1585440               ...C..........A............A..........AG....A.G.  1585494
                                         \                    \                 
                                         |                    |                 
                                        GG                ACTTG
65        1680010           ...A...C..........................A.....A.....AA....  1680077
                                         \                    \          \     \
                                         |                    |          |     |
                                        GG               ATTCAG          A TAAGATG
63        807581                                              ........AG....A.T.  807564
63        2444348                    ....G.......G..................A..G....A.G.  2444395
                                              \               \                 
                                              |               |                 
                                             AT             CAG
63        3249912                         .............................G..A.A.G.  3249955
                                                            \ \                 
                                                            | |                 
                                                          AGC TGG
63        3639560             ..G..C........G.A......G......TG..............A.G.  3639617
                                         \                    \                 
                                         |                    |                 
                                        GG               AGTTGG
63        1816685            ..C....G....G..........C..................G....A.G.  1816742
                                              \             \ \                 
                                              |             | |                 
                                             AC            AG CAG
63        732812             ....A..G........TT..............A.........G....A...  732754
                                         \                    \                 
                                         |                    |                 
                                        CG               ATTTAG
63        2860646                                             .........G...AA...  2860663
63        2337500                        .....AA..A..........A..A......GT...--..  2337458
                                                              \                 
                                                              |                 
                                                         ATTTGG
63        228315                ...C.......T.T....A........A.....C.....G..A.A.G.  228370
                                         \               \    \                 
                                         |               |    |                 
                                        GC             AGG  CAA
63        232241                ...C.......T.T....A........A.....C.....G..A.A.G.  232296
                                         \               \    \                 
                                         |               |    |                 
                                        GC             AGG  CAA
63        2037249                         ....T....GG........A..............A.G.  2037292
                                                               \                
                                                               |                
                                                          CTCCAG
63        962904                          ...T.T............T..G.......CA...A...  962947
                                                             \   \              
                                                             |   |              
                                                           GAT AAA
63        2513607                          ..T...............G.........G....A.G.  2513649
                                                             \                  
                                                             |                  
                                                        AGCTCT
63        2531879                          ..G...............G.........G....A..-  2531920
                                                             \                  
                                                             |                  
                                                        AGCTCT
63        6256                            ...T....A..........A.........G....A...  6213
                                                               \                
                                                               |                
                                                          CTCAGG
63        2838901                  ......-....A........T...............G....A.G.  2838852
                                                            \ \                 
                                                            | |                 
                                                          TGG CAG
63        997407             ..C...C..........A........A.....A..T.............G.  997466
                                         \        \           \                 
                                         |        |           |                 
                                        GG        T      ACTAGG
63        2248742            ..C...C.G.......T.........T.....A.........G....A.G.  2248801
                                           \                   \                
                                           |                   |                
                                         GCA              CTCCAG
63        1972632                          ...A........................G..T.A...  1972591
                                                            \ \                 
                                                            | |                 
                                                          AGG TG
63        2475099                                             ..............A.G.  2475082
63        954066                         .....................A...T....C..T.A.G.  954020
                                                            \ \                 
                                                            | |                 
                                                          TGC CTTAG
63        1140712                                ......................G....A.G.  1140676
                                                            \ \                 
                                                            | |                 
                                                          TGA TGA
63        1636363                   ..........A..............G.........GA.....G.  1636313
                                         \                   \                  
                                         |                   |                  
                                        AG               ACTTG
63        1857486                     ...G.....T..A....................G..A.A.G.  1857437
                                              \             \  \                
                                              |             |  |                
                                             AT         AGACT  G
63        952681                ......A..G....A...............C........G....A.G.  952627
                                               \            \     \             
                                               |            |     |             
                                              TA          TGG    AG
63        21855                            ..A.........................G....A.G.  21897
                                                            \ \                 
                                                            | |                 
                                                          TAA CAG
63        3103313                    ....G...................G.G.......T.G..A.G.  3103362
                                              \              \                  
                                              |              |                  
                                             AT          AGCTT
63        2919110                        .....A...................T....G....ATGT  2919154
                                                              \                 
                                                              |                 
                                                         ACTTGG
63        2546878                                             .........G....A.G.  2546861
63        856998             ..C...C..........A............T..........AG....A...  856940
                                         \                   \                  
                                         |                   |                  
                                        GG              AGTTCA
63        2031178                         ...................G..............A.G.  2031135
                                                             \                  
                                                             |                  
                                                        AGCTCG
63        2527091                         ....A.AA.....................G....A.G.  2527134
                                                         \    \                 
                                                         |    |                 
                                                       TAG  AGA
63        2801379                          ....T.............G.........G....A.G.  2801421
                                                             \                  
                                                             |                  
                                                        GACTTG
63        3691131                ...G.........A..........T.............G....A.G.  3691185
                                         \                  \ \                 
                                         |                  | |                 
                                        AG                AGA TGG
63        653989           ....C...C..........................C........G....A.G.  654049
                                         \                  \     \             
                                         |                  |     |             
                                        GG                TGA   AAG
63        2793199            ..C..............A.-......T.T.............GA...A.G.  2793256
                                         \                  \     \             
                                         |                  |     |             
                                        AG                TGA   AGG
63        1747877                         ....T..............A.........G....A.G.  1747920
                                                               \                
                                                               |                
                                                          CTCAGG
63        1749030                         ....T..............A.........G....A.G.  1749073
                                                               \                
                                                               |                
                                                          CTCAGG
63        2046806            ..C...C.....G.TG...............................A.G.  2046863
                                              \            \  \                 
                                              |            |  |                 
                                              T          TTG CGG
63        1147822                        ....T........C.......C.............A.G.  1147777
                                                           \      \             
                                                           |      |             
                                                        AGCA    AAG
63        1719674                ..C.....G........A.................A.......A.G.  1719727
                                              \               \                 
                                              |               |                 
                                             AT           CTCAG
63        2689594             ..G..C....G.A...A.........A........A.....GTG..A...  2689649
                                                             \ \                
                                                             | |                
                                                          AACT GA
63        2635200            ...T...G....G...GA..............A.........G...AA.G.  2635258
                                               \              \                 
                                               |              |                 
                                              TA         ACTTGG
63        840771                         .....A...............C.....A..G....A.G.  840815
                                                            \     \             
                                                            |     |             
                                                          TGG   AAG
63        3630628            ..C...C.........T...............A....T.........A.G.  3630687
                                           \                   \                
                                           |                   |                
                                         GTG              CTCGGG
63        1368767                          ..................C..............A.G.  1368725
                                                              \                 
                                                              |                 
                                                         TCGTGG
63        444203                          ..............T...T..........G....A.G.  444160
                                                              \                 
                                                              |                 
                                                         GCTCAG
63        1369700                        ....T....................T.........A.G.  1369744
                                                         \    \                 
                                                         |    |                 
                                                       TAG  CAG
63        2001243            ..C....G........T...............G.........G....A.T.  2001185
                                         \                   \                  
                                         |                   |                  
                                        GG              AGCTCG
63        2347211                      ..C...T..............................AAG.  2347257
                                                         \    \                 
                                                         |    |                 
                                                       TAG  TGG
63        4062081                ....CA..G......................A......G....A.G.  4062030
                                              \               \                 
                                              |               |                 
                                             AT             CGG
63        1840468                 ...G..GC....A..................A.....G....A.G.  1840519
                                                              \                 
                                                              |                 
                                                         GCCTGG
63        2118209                          ..................G.T............A.G.  2118251
                                                             \                  
                                                             |                  
                                                        AGCTCG
63        688500                 ..C.........T..............................A.G.  688554
                                         \                  \ \                 
                                         |                  | |                 
                                        GG                TGG AGG
63        703126                 ..C.........T..............................A.G.  703180
                                         \                  \ \                 
                                         |                  | |                 
                                        GG                TGG AGG
63        2133398                        ....T..............T......C........A.G.  2133354
                                                           \  \                 
                                                           |  |                 
                                                         ATG CAG
63        4566577                         ....A........................G....A.G.  4566620
                                                              \                 
                                                              |                 
                                                         GCTCAG
63        2523241                         ....CT.............A..............A.G.  2523284
                                                               \                
                                                               |                
                                                          CTCAGG
63        3576186                             .....A.........G..............A.G.  3576225
                                                               \                
                                                               |                
                                                          CTTGGG
63        1252164                              ..............A.C.......G....A.G.  1252126
                                                                \               
                                                                |               
                                                           TCAGGG
63        3226327                                            ...............A.G.  3226309
63        1056491           ....G..C.....G.............................G....A.G.  1056550
                                           \             \    \                 
                                           |             |    |                 
                                          GG           CTA  CAG
63        2768051                          ..T...............G.........G....A.G.  2768093
                                                             \                  
                                                             |                  
                                                        AGCCTG
63        835795                    .....-....A.............-..........G....---.  835757
63        2550231               ...C.........T..............T..........G....A.G.  2550286
                                         \                    \                 
                                         |                    |                 
                                        GA               ACTAAG
63        24803              ..C.........A...................G........AG......G.  24745
                                              \              \                  
                                              |              |                  
                                             TC         ATCTCG
63        1266658                          ...A........................G....A.G.  1266616
                                                              \                 
                                                              |                 
                                                         ACTTGG
63        1028183                       ..A..T...............C..............A.G.  1028228
                                                              \                 
                                                              |                 
                                                         TCTTGG
63        1638059           ....G....CA......T....A..........A..............A.G.  1638118
                                         \                     \                
                                         |                     |                
                                        GG                CTTGGG
63        2509616         .........C.....G.............................G....A.G.  2509552
                                 \          \               \ \                 
                                 |          |               | |                 
                               CCG         TC             TGA CAG
63        1762197                          ..T.........................G....A.G.  1762156
                                                              \                 
                                                              |                 
                                                          ACTCA
63        1350140                   .....-...................A.........G....A.G.  1350188
                                                               \                
                                                               |                
                                                          CCCAGT
63        933326                         ....................G..............A.G.  933370
                                                             \                  
                                                             |                  
                                                        AGCTTG
63        1233875            ..C.............T............................A.A..G  1233817
                                         \               \    \                 
                                         |               |    |                 
                                        GG             CTG  CGG
63        1364307                   ..........A........................G....A.G.  1364358
                                         \                  \ \                 
                                         |                  | |                 
                                        GG                TGA TGG
63        2256913               ......A........T..............C........G....A.G.  2256859
                                         \                  \ \                 
                                         |                  | |                 
                                        GG                TGT TG
63        2858365                ..C.....G..T.....A..........A..A...........A...  2858418
                                              \                \                
                                              |                |                
                                             AT            CTCAG
62        2368797                         ...T..T............G.........G....A.G.  2368754
                                                             \                  
                                                             |                  
                                                        AATTGG
62        959372                           ..T......G.A......G..............A.G.  959414
                                                               \                
                                                               |                
                                                          CTCAGG
62        2745429            ..C.....G...G....A..............GA........G....A...  2745371
                                                \              \                
                                                |              |                
                                               AC         CTCAGA
62        830247            .......C.........................G.........G..---...  830303
                                \        \                  \                   
                                |        |                  |                   
                                C       AA              CAACT
62        118309                           .....T..-.........A.........G....A.G.  118350
                                                               \                
                                                               |                
                                                          CTAGGG
62        4083780                             .......G.......A.........G....A...  4083741
                                                               \                
                                                               |                
                                                          CTCAGG
62        2148698                        .....C.......C................G....A.G.  2148654
                                                            \  \                
                                                            |  |                
                                                        GGGCT  G
62        726500             ...G..C..A..G..............A...T....A.....G......G.  726558
                                              \              \    \             
                                              |              |    |             
                                             AT           GACT   AA
62        1232062          ....-.........-...T...............A.........G.G.A..--  1232116
                                                            \                   
                                                            |                   
                                                       AGACTT
62        2165011                         ...T........................--....A.G.  2164970
                                                            \ \                 
                                                            | |                 
                                                          AGA CAG
62        2167841                         ...T........................--....A.G.  2167800
                                                            \ \                 
                                                            | |                 
                                                          AGA CAG
62        1851581                        .....A...T.........................A.G.  1851625
                                                            \ \                 
                                                            | |                 
                                                          TGG CAA
62        561798             ..C...C.........G..............................A.G.  561740
                                         \                  \ \                 
                                         |                  | |                 
                                        GA                AGA CAG
62        2167147                        ...................................A.G.  2167191
                                                           \  \                 
                                                           |  |                 
                                                         GTG CGG
62        2169977                        ...................................A.G.  2170021
                                                           \  \                 
                                                           |  |                 
                                                         GTG CGG
62        1323385                           ..A..............A.C.......G....A.G.  1323426
                                                                \               
                                                                |               
                                                           TCAGGG
62        3443075                             ...............A.........G....A.G.  3443114
                                                            \                   
                                                            |                   
                                                       CAACTA
62        1016161            ...G..GG....A.........C........---....A......A.A.G.  1016112
                                              \                                 
                                              |                                 
                                             AT
62        980536                           ..A...........T.............G....A.G.  980578
                                                            \  \                
                                                            |  |                
                                                        TAGCT  G
62        2439895                ........G....A........T....A..........TT...A...  2439949
                                                \             \                 
                                                |             |                 
                                               AC        ACTCAG
62        1647145                        ....T..............................A.G.  1647189
                                                            \ \                 
                                                            | |                 
                                                          TGA CAG
62        2469696              ....C.....G........A................A..C.....---.  2469749
                                              \               \                 
                                              |               |                 
                                             AT          ACTACG
62        2471955              ....C.....G........A................A..C.....---.  2472008
                                              \               \                 
                                              |               |                 
                                             AT          ACTACG
62        2041661               .............T......................C..G....A.G.  2041716
                                         \                 \  \                 
                                         |                 |  |                 
                                        GG               GTG CAG
62        2426869                          ...A.............................A.G.  2426827
                                                            \ \                 
                                                            | |                 
                                                          TGA CAG
51        2142210                        ....T.G.............G......A..G....A...  2142253
                                                             \                  
                                                             |                  
                                                         AATTG
51        1457869             ..G....G.......TA.....................A..G.C..A.G.  1457926
                                         \                  \ \                 
                                         |                  | |                 
                                        GG                TGC CAA
51        1880723                        ....T...............G......T.A.T..AA...  1880766
                                                             \                  
                                                             |                  
                                                         ACTCA
51        1593109                           ..A...................T....G....A.G.  1593149
                                                            \ \                 
                                                            | |                 
                                                           TA CAG
51        1603256                           ..A...................T....G....A.G.  1603296
                                                            \ \                 
                                                            | |                 
                                                           TA CAG
51        2456328             ..G...G.........A.................C......G....A.G.  2456385
                                         \                \   \                 
                                         |                |   |                 
                                        AG              TGC TGG
51        658420                                .............A.........G....A.G.  658383
                                                              \                 
                                                              |                 
                                                         CCTCAG
51        283638                               ........................G...AA.G.  283600
                                                             \    \             
                                                             |    |             
                                                          AGCT   GG
51        166583             ..C...C.........T.T............---.....C..G....AT..  166632
                                         \                                      
                                         |                                      
                                        GG
51        1348069                           ..T..........T..........A..G....A...  1348110
                                                            \ \                 
                                                            | |                 
                                                          TGA TGG
51        2203066                             ..............---........G...AA.G.  2203096
51        1925574                          ...T..............A.........G....A.G.  1925532
                                                               \                
                                                               |                
                                                          CTCAGG
51        340339                              ....A.................A..G....--..  340376
                                                              \                 
                                                              |                 
                                                         ACTTGG
51        353018             ..C...C.....G....A...A.........T...A...A.......A.G.  352960
                                               \             \                  
                                               |             |                  
                                              TA        GGCTCG
51        1363687                                             .........G....AAG.  1363670
51        1112588                   .......T..A........................GA...A.G.  1112537
                                         \                  \ \                 
                                         |                  | |                 
                                        AG                TGG CAG
51        831570                                               .............A...  831554
51        3386345                        ....T.........................G.T..A.G.  3386301
                                                           \  \                 
                                                           |  |                 
                                                         GTG CAG
51        4640515            ...G..C.........................G....T.........A.G.  4640457
                                         \                   \                  
                                         |                   |                  
                                        GG              AACTTG
51        1521216                   .....-...T....................T.........A...  1521168
                                                            \ \                 
                                                            | |                 
                                                          TGG TGA
51        1924771        ...A...G..C.....G.............................G..A.A.G.  1924712
                                              \               \                 
                                              |               |                 
                                             AT             TGG
51        573456                          ....T..............A......T..G..A.A.C.  573413
                                                              \                 
                                                              |                 
                                                         ATTTAG
51        1651629               ....G....G..................AG.........G....A.G.  1651684
                                              \             \                   
                                              |             |                   
                                             AG        TGAGTT
51        3100421            ..C....GC...G.................................AA...  3100363
                                              \             \ \                 
                                              |             | |                 
                                             AA           GGA TGG
51        3689097        .......T...G....GA...A.................A......G....A...  3689158
                                                \           \ \                 
                                                |           | |                 
                                               AC         TGA GG
51        2374346                          ..T...........T..................A.G.  2374304
                                                            \ \                 
                                                            | |                 
                                                          TAG CAG
51        1613808            ...G........G..G.A...A.............A..........AA.G.  1613751
                                               \            \ \                 
                                               |            | |                 
                                               T          AGG TGG
51        372643             ...G..C..........A..............A..A...A..G....A.G.  372701
                                         \                     \                
                                         |                     |                
                                        AG                CTGGGG
51        3137875           ...C...C.........T.........................G....A.G.  3137934
                                         \                 \  \                 
                                         |                 |  |                 
                                        GG               GTG CAG
51        3379677                          ..T...............G.........G....A.G.  3379719
                                                             \                  
                                                             |                  
                                                        AACGGG
51        203423             ...G..C.....G..................................A.G.  203365
                                              \             \ \                 
                                              |             | |                 
                                             AT           TCA CAG
51        2214993            ..C....G........T........A......C.........G....A.G.  2214935
                                         \                    \                 
                                         |                    |                 
                                        AG               ACCCAG
51        843920                           ..T................A.CA.....G....A.G.  843878
                                                               \                
                                                               |                
                                                          CTCTGT
51        1978204                          ...A...A.........TA.........G....A.G.  1978162
                                                               \                
                                                               |                
                                                          TTTGGA
51        4895014                                        ...A...............A.G.  4895036
51        2350302         .....CTA..G...............................A.C.....A.G.  2350363
                                         \                  \ \                 
                                         |                  | |                 
                                        GG                AAG TAG
51        2514563            ..C...C.....G..T.......C........A..............A.G.  2514505
                                              \                \                
                                              |                |                
                                             AT           CTCGGA
51        2916507                                             .........G....A.G.  2916524
51        4591590           ...C....G....G......A.....................AG....A.G.  4591649
                                              \               \                 
                                              |               |                 
                                             AT          GCTTGG
51        2941597                          ..................A..............A.G.  2941555
                                                               \                
                                                               |                
                                                          CTCAGG
51        1964190                        ................T.................AA.G.  1964146
                                                           \  \                 
                                                           |  |                 
                                                         ATG CAG
51        1981204                ...G....G.............................G....A.G.  1981258
                                              \                \                
                                              |                |                
                                             AG           CTGGGG
51        3504456                          ...A...A.........................A.G.  3504414
                                                            \ \                 
                                                            | |                 
                                                          TGG CAG
51        4628230                              ..............C.........G....A.G.  4628268
                                                              \                 
                                                              |                 
                                                         ACTCAA
51        1063878        ..T....G...G....G..C..........A.....A..............A.G.  1063940
                                              \                \                
                                              |                |                
                                             AT           CTTGGG
51        2243758                        ....T..............................A.G.  2243714
                                                         \    \                 
                                                         |    |                 
                                                       TAG  CAG
51        3135591                    ....G.............................GTG..A.G.  3135541
                                              \             \ \                 
                                              |             | |                 
                                             AT           TGG CAG
51        1937337                   .....-....A..............G..............A.G.  1937289
                                                             \                  
                                                             |                  
                                                        GAATGG
51        179546                           ..T....C.........T.........A.....A.G.  179584
                                                              \                 
                                                              |                 
                                                             AG
51        1066974            ...G..C.....G..G...............GG.........G....A.G.  1067028
                                              \             \                   
                                              |             |                   
                                             AT            AA
51        2018098                                             ..............A.G.  2018081
51        2070180            ......C.C...G.T...........................G....A.G.  2070123
                                              \                \ \              
                                              |                | |              
                                             AG              CTC GA
51        2591211                             ....A......T.......C.....G....A.G.  2591175
                                                              \                 
                                                              |                 
                                                            AGG
51        920685             ........C...G....A..............G.........G....A...  920743
                                           \                 \                  
                                           |                 |                  
                                          TA            AGCTCA
51        3571820                         ..........T.......................A...  3571777
                                                            \ \                 
                                                            | |                 
                                                          GGG CAG
51        2684681                ...G....G..C................A..............A...  2684627
                                              \                \                
                                              |                |                
                                             AT           CTCAGG
40        4400007                          ..T...............A.........G....A.G.  4400049
                                                               \                
                                                               |                
                                                          CTCAGG
40        4401003                          ..T...............A.........G....A.G.  4401045
                                                               \                
                                                               |                
                                                          CTCAGG
40        4989917                          ...................C.............ACG.  4989959
                                                           \     \              
                                                           |     |              
                                                         GTG   GGA
40        1881523                          ...A.......................AT....A.G.  1881565
                                                           \  \                 
                                                           |  |                 
                                                         GAG CAG
40        4989312                        ....G...............A.........---..A.G.  4989353
                                                            \                   
                                                            |                   
                                                       TGACTC
40        4350149                          ...A..............G.........G..A.A.G.  4350107
                                                             \                  
                                                             |                  
                                                        AATGTG
40        2316425                        ....T...............G.G.......G....A.G.  2316469
                                                             \                  
                                                             |                  
                                                        GGCTTG
40        5028185                             .........................G....A.G.  5028224
                                                            \ \                 
                                                            | |                 
                                                          AGA CAG
40        716518                           ..T...............G.....A...G....A.G.  716476
                                                               \                
                                                               |                
                                                          CTCAGG
40        4578305             ...........G.................---.T.......G......-.  4578258
                                              \                                 
                                              |                                 
                                             AC
40        3347923            ..C...C.....A....A..............A..............A.G.  3347981
                                           \                   \                
                                           |                   |                
                                          TA              CTTGGG
40        4365655             ..G..C..........A.............................AAG.  4365712
                                         \                  \ \                 
                                         |                  | |                 
                                        GG                TGG CAG
40        3348653          .....G...GC...A....A...C..........A.........G.G..A.G.  3348593
                                                \              \                
                                                |              |                
                                               AC         TTTGGG
40        4337746                    ...G....................A.........G..--....  4337792
                                                               \                
                                                               |                
                                                          CTTGGA
40        4859227            ......C.....GA............................G......G.  4859285
                                              \             \ \                 
                                              |             | |                 
                                             AT           ACA CAG
40        4404352                             ..............................A...  4404313
                                                           \  \                 
                                                           |  |                 
                                                         ATA CTG
40        4643874           ...C.A............A..............G.........G....A.CG  4643815
                                         \                  \                   
                                         |                  |                   
                                        GG             TGATAC
40        3880655                   .....-...................G.........G....A.G.  3880607
                                                             \                  
                                                             |                  
                                                        AGCTTG
40        4315208               ...C....................T....A.....G..AG....A.G.  4315153
                                         \                     \                
                                         |                     |                
                                        GG                CTCAGG
40        2304920            ...G..C.........T....C..........A........TG..A.A...  2304862
                                         \                  \   \               
                                         |                  |   |               
                                        GG              GAACT   A
40        393377                           ..................G.........G....A.G.  393419
                                                             \                  
                                                             |                  
                                                        GGCTTG
40        5233525                                               ...........AA.G.  5233540
40        4668858                                             .........G....A.G.  4668841
40        4460112          ....C...C.C........A..............G.........G....A.G.  4460172
                                         \                   \                  
                                         |                   |                  
                                        GG              AGTTCA
40        1397826                          .........C..................G....A.G.  1397784
                                                            \ \                 
                                                            | |                 
                                                          TGG CAG
40        4425093            ..C...C..A..G...T...............A.........G....A.G.  4425150
                                              \                \                
                                              |                |                
                                              T           CTCAGG
40        4434473                                              ..C.....G....A.G.  4434489
40        838747                          ...T......C..................G....A.G.  838791
                                                            \ \                 
                                                            | |                 
                                                          TGG TAGG
40        1284953                     ..G....-...............A.........G....A.G.  1284907
                                                            \                   
                                                            |                   
                                                       TGACTC
40        1915737               ...C.....A...TA........................G....A.G.  1915790
                                                            \ \                 
                                                            | |                 
                                                          TGA CAG
40        4254683                          ...A..............G..A......G....A..G  4254725
                                                             \                  
                                                             |                  
                                                        GGCTCT
40        5148575                         ...T..............GG..............A.G.  5148618
                                                            \                   
                                                            |                   
                                                       TGTTGT
40        3259051                          ..G...............A.........G....A.G.  3259093
                                                               \                
                                                               |                
                                                          TTGGGG
40        1312813                          ..A....A.........TG.........C....A.C.  1312855
                                                               \                
                                                               |                
                                                          TTTGGG
40        4408415            ................G....A....T.........A.A...C....CAG.  4408473
                                         \                    \                 
                                         |                    |                 
                                        GG               ACCCAG
40        4765079                         ...A.........................G....A.G.  4765122
                                                            \ \                 
                                                            | |                 
                                                          GGG TGG
40        4541083                              ........................G....A...  4541045
                                                              \                 
                                                              |                 
                                                         ATTTGG
40        4422471                          ...A..............A....G....G....A.G.  4422513
                                                               \                
                                                               |                
                                                          CTTAGG
40        4651181             ..G..C..........AT..A.....................T...A...  4651238
                                         \                     \                
                                         |                     |                
                                        GA                CTCAGG
40        3183311                        .....A.............A......C...G....A.G.  3183267
                                                              \                 
                                                              |                 
                                                         ACTCGG
40        2364966            ...G..C.A........A....A............A......G....A.G.  2364909
                                                 \            \                 
                                                 |            |                 
                                                CC        ATCCT
40        4589183            ...G..C.....G....A......T........C........GT...A...  4589241
                                                \            \    \             
                                                |            |    |             
                                               AC          AAC  GGT
40        2338207                          ...A.............................A.G.  2338165
                                                             \                  
                                                             |                  
                                                        GACTTG
32        3872792                        .....A..............A...T.....G....A.G.  3872836
                                                             \                  
                                                             |                  
                                                        AGCTCA
32        3885206                        .....A..............A...T.....G....A.G.  3885250
                                                             \                  
                                                             |                  
                                                        AGCTCA
32        716143                          ....A..................A.....G....A.G.  716186
                                                            \ \                 
                                                            | |                 
                                                          AGA CAA
32        5016856                ..C.......A..A..................A..C..G....A.G.  5016910
                                         \                  \ \                 
                                         |                  | |                 
                                        GG                AAG CGG
32        5020336                ..C.......A..A..................A..C..G....A.G.  5020390
                                         \                  \ \                 
                                         |                  | |                 
                                        GG                AAG CGG
32        2502128             ......G........T...............G...A.....G..--....  2502073
                                         \                   \                  
                                         |                   |                  
                                        GG              AGTTTG
32        3983823                      ..C....A.............................A.G.  3983777
                                                           \  \                 
                                                           |  |                 
                                                         GTG CAG
32        3987720                      ..C....A.............................A.G.  3987674
                                                           \  \                 
                                                           |  |                 
                                                         GTG CAG
32        3156403            ......C.....G...................AA..A..........A...  3156345
                                              \             \                   
                                              |             |                   
                                             AT        CAACTT
32        3951051                          ...C..............G..............---.  3951090
                                                             \                  
                                                             |                  
                                                        AATTTA
32        5092391            ..C....G......T..A.............................---.  5092446
                                         \                 \  \                 
                                         |                 |  |                 
                                        GG               ATG CAG
32        27030              ..C...C.....G.............T....AG..............A.G.  26972
                                              \                 \               
                                              |                 |               
                                             AT            TTGGGA
32        4906623                      ......T.........................G....A.G.  4906669
                                                            \ \                 
                                                            | |                 
                                                          GGG TAG
32        3067479               ....G........T.....C..................A.....A.G.  3067425
                                           \                \ \                 
                                           |                | |                 
                                           G              TGA TGG
32        3767547           ...C....G........T..T............G......A..G........  3767488
                                         \                   \                  
                                         |                   |                  
                                        GG              AGCTTG
32        5025980                          ............................G....A...  5026022
                                                           \  \                 
                                                           |  |                 
                                                         GTG CAG
32        3771662           ...C....G........T..T............G......A..G........  3771603
                                         \                   \                  
                                         |                   |                  
                                        GG              AGCTTG
32        3777610           ...C....G........T..T............G......A..G........  3777551
                                         \                   \                  
                                         |                   |                  
                                        GG              AGCTTG
32        3407419                               .......................G.T..A.G.  3407382
                                                            \    \              
                                                            |    |              
                                                         TGGC   AG
32        3413834                               .......................G.T..A.G.  3413797
                                                            \    \              
                                                            |    |              
                                                         TGGC   AG
32        5695899                   .....-.T..A...C..........A.........G....A.G.  5695947
                                                              \                 
                                                              |                 
                                                         TCTCTG
32        5070378                        ....A....A.....T....A.........G....A.G.  5070422
                                                               \                
                                                               |                
                                                          CTTGGG
32        380945                                                .......G.T..A.G.  380960
32        5144833                               .............G......A.......C.G.  5144796
                                                            \                   
                                                            |                   
                                                       TGGCTC
32        2446905                    ....G...................A.........GT...A.G.  2446955
                                              \                \                
                                              |                |                
                                             AT           CTTGGG
32        1232110                         ....A.A......................G....A.G.  1232153
                                                         \    \                 
                                                         |    |                 
                                                       TGG  CAG
32        374029                           ..T.........................G....A...  373987
                                                              \                 
                                                              |                 
                                                         GCTTGG
32        4549482                          ..T...........A...A.........G.CA.A...  4549440
                                                              \                 
                                                              |                 
                                                         ATGTAG
32        1985330                          ............................GG..AA.G.  1985372
                                                            \ \                 
                                                            | |                 
                                                          AAG AGA
32        1627087                        .....A.T..........................AA.G.  1627043
                                                               \                
                                                               |                
                                                          CTCAGG
32        922116            ....G..C...A......A..............G.T.......G....ACG.  922057
                                         \                   \                  
                                         |                   |                  
                                        GG              AGCTCA
32        930841            ....G..C...A......A..............G.T.......G....ACG.  930782
                                         \                   \                  
                                         |                   |                  
                                        GG              AGCTCA
32        2214505                                             .........G....A...  2214488
32        2881042                         ....A.............................A.G.  2881085
                                                            \ \                 
                                                            | |                 
                                                          TGG CAG
32        1755926                        .....AG.............G.............AA.G.  1755882
                                                             \                  
                                                             |                  
                                                        AATTTG
32        3925961                              ............................AA.G.  3925999
                                                            \ \                 
                                                            | |                 
                                                          TGG TGG
32        2377503          .....G..C....CAA.....................A......G....A.G.  2377443
                                              \            \  \                 
                                              |            |  |                 
                                             AT          GTG TGG
32        619964                              ..............................A.G.  619925
                                                            \ \                 
                                                            | |                 
                                                          TGA CAG
32        4408987                          ..T...............A......T.......A...  4409028
                                                              \                 
                                                              |                 
                                                          TTTGG
32        2876784                        ....T...............A...A........A.A.G.  2876740
                                                              \                 
                                                              |                 
                                                         ACTTGG
32        1165968                    ....G.....T.......................G....A.G.  1166018
                                              \             \  \                
                                              |             |  |                
                                             AA           GAG GGG
32        2811671                           ...........................GG...A.G.  2811712
                                                             \                  
                                                             |                  
                                                        AGCTCA
32        4041342                         ............................C.....A.G.  4041299
                                                             \                  
                                                             |                  
                                                        GGCTCA
32        3249090                        ....T....A..........A...A.....G....A.GC  3249051
                                                               \                
                                                               |                
                                                               G
32        4922806                                            ...............A.G.  4922824
32        4923306                                            ...............A.G.  4923324
32        4936453           ...C...C.........T...............G..AA..........A.G.  4936394
                                         \                   \                  
                                         |                   |                  
                                        GG              AGCTTG
32        2857352                        .....A.........T....A..............A.G.  2857396
                                                               \                
                                                               |                
                                                          CTCAGG
32        3678479                          ...A...................T.........A...  3678437
                                                              \                 
                                                              |                 
                                                         GCTTGG
32        575602                    .........T...............G....T.........A.G.  575551
                                         \                   \                  
                                         |                   |                  
                                        GG              AGCTTG
32        2910729                          ...A........................G....A.G.  2910771
                                                              \                 
                                                              |                 
                                                         ACTTGG
32        5010126                        ...................................A...  5010082
                                                          \   \                 
                                                          |   |                 
                                                        AGG TGG
32        5009833                        .....A.............................A...  5009789
                                                            \ \                 
                                                            | |                 
                                                          GAG TGG
31        4510786                ...G....G........A.................A..G....A.G.  4510839
                                             \              \    \              
                                             |              |    |              
                                            TT            TGG   AG
31        2227192                         ...T.............------A..........A...  2227223
31        5615870                              ..............A.........G....A.G.  5615908
                                                               \                
                                                               |                
                                                          TTCCGA
31        5030938                        ...................T..................T  5030893
                                                          \   \             \   
                                                          |   |             |   
                                                        TGT TGG             A
31        4926331                ...G....G......T............A..C......G....A.G.  4926385
                                              \                \                
                                              |                |                
                                             AC           CTTGGG
31        789057                       ......T...............A.........G....A.G.  789011
                                                           \                    
                                                           |                    
                                                      GCAACT
31        1975501            .......G..T.G.....T...A.........A.........G....A.G.  1975559
                                              \               \                 
                                              |               |                 
                                             AT          ACTTGG
31        1185417            ..C...C.....G.T............T..A........A..G....A.G.  1185360
                                              \                \                
                                              |                |                
                                             AT            GTGGG
31        5632578                        ...............A....G.........G....A.G.  5632534
                                                               \                
                                                               |                
                                                          CTAGGG
31        5226608                        ..T................G.A.............A...  5226564
                                                            \                   
                                                            |                   
                                                       TAGCTA
31        1984899            ..C...C..A..G.................AT.C.............A.G.  1984955
                                              \          \     \                
                                              |          |     |                
                                             AT          G   CAA
31        5634812                        ....T...............AA..T.....G....A.G.  5634768
                                                               \                
                                                               |                
                                                          CTCGGC
31        5627470               .........G....A...A..........A.........G....A.G.  5627525
                                            \                  \                
                                            |                  |                
                                           CC             CTGGGG
31        4173243                                             .........G....A.G.  4173226
31        5116697                        .....A..............G..............A.G.  5116741
                                                             \                  
                                                             |                  
                                                        AGCTTG
31        2046824           ....G..C.CA..G.............................G....A...  2046765
                                              \             \ \                 
                                              |             | |                 
                                             AT           TAA CAG
31        5053209           ...A...C.....G...TA........................G....---.  5053263
                                                            \ \                 
                                                            | |                 
                                                          TGA CGG
31        4923154               ....G........................A.............AA.G.  4923209
                                         \                     \                
                                         |                     |                
                                        AG                CTAGGG
31        4924512               ....G........................A.............AA.G.  4924567
                                         \                     \                
                                         |                     |                
                                        AG                CTAGGG
31        775359                         .....A..............A.........G....A.G.  775315
                                                            \                   
                                                            |                   
                                                       CAGCTC
31        4948530                ..C.....G....A.........T..A....A......G.....AG.  4948476
                                               \              \                 
                                               |              |                 
                                              TA         ACTTGG
31        1656377            ..C....G....G............C......A.........G....A.G.  1656435
                                              \                \                
                                              |                |                
                                             AT           CTCAGG
31        1303306     .....--..C...C.....GA.............G....A......A..G...AA...  1303369
                                              \               \                 
                                              |               |                 
                                             AT          ACTAGA
31        3164502                          ...A............................AA...  3164460
                                                            \ \                 
                                                            | |                 
                                                          GGG AGG
31        4789602           ....G..C.....G...T.........................G....A.G.  4789543
                                              \               \                 
                                              |               |                 
                                             AT          GCTCGG
31        2181726            ...G..C..A..G................T.GG...A....A....AA.G.  2181669
                                               \        \                       
                                               |        |                       
                                              TA    AACCT
31        2387534            ...G...G....G....A.........A..............G....A.G.  2387592
                                           \                   \                
                                           |                   |                
                                          TA              CTCAGG
31        5422444                         ...T.T.......................G....A.G.  5422401
                                                            \ \                 
                                                            | |                 
                                                          TGG TGG
31        4425741                          ...A........................G....A.G.  4425699
                                                         \    \                 
                                                         |    |                 
                                                       TGG  CCA
31        5055404               ....G....G.T.................GA........G....A...  5055349
                                              \              \                  
                                              |              |                  
                                             AT         AACTCA
31        558494             .........T.A.....A...............C...T....G....A.G.  558552
                                     \                      \    \              
                                     |                      |    |              
                                    CA                    AAA  AAA
31        5624068                        .....T.............................AAT.  5624024
                                                         \    \                 
                                                         |    |                 
                                                       CAA  CAG
31        5069184         .....C...C.....G....A........................G..--....  5069243
                                                \          \  \                 
                                                |          |  |                 
                                               AC        GTG TGG
31        5628830                        .....A..............G.............AA...  5628786
                                                             \                  
                                                             |                  
                                                        GGCTCG
31        5616924                         ....A...A.........................A...  5616967
                                                               \                
                                                               |                
                                                          CTCGGG
31        1343722            ...G..C.....G....A..............A..............A...  1343661
                                                 \             \                
                                                 |             |                
                                             CTACC        CTCGGA
31        4956632                                               ............A...  4956617
31        1507439                         ...G...............A..............A.G.  1507482
                                                               \                
                                                               |                
                                                          CTCAGG
31        1507589                         ...G...............A..............A.G.  1507632
                                                               \                
                                                               |                
                                                          CTCAGG
31        1511828                         ...G...............A..............A.G.  1511871
                                                               \                
                                                               |                
                                                          CTCAGG
31        5514321           ....G...G....G....A..............A....T.........A.G.  5514380
                                           \                   \                
                                           |                   |                
                                          TA              CTTGGG
31        498487             ...G...G....G...TA..............A..............A.G.  498429
                                               \               \                
                                               |               |                
                                              AA          CTTGGG
31        3169337                        ....T.........................G....A.G.  3169293
                                                            \ \                 
                                                            | |                 
                                                          TGG CAG
31        5468942                ..C.........T...................T..........---.  5468993
                                         \                 \  \                 
                                         |                 |  |                 
                                        GG               GTG TAA
31        649524                         ...C.....A.........TG....G....G....AAG.  649481
                                                              \                 
                                                              |                 
                                                          TTCAG
31        4915987                   ......-..T..............AG.........G....A.G.  4915939
                                                           \                    
                                                           |                    
                                                      AAGATT
31        5062932           ....CT..G.........A........................G....A...  5062991
                                         \                   \                  
                                         |                   |                  
                                        GG              TACTTG
31        5178588                          ...A........................G....---.  5178627
                                                              \                 
                                                              |                 
                                                         GCTTGG
31        5395800                   .....G....A..................C.....G....A.G.  5395850
                                               \            \ \                 
                                               |            | |                 
                                              GA          TAA TG
31        1228727                        ..............G.....G.........G....A...  1228771
                                                            \                   
                                                            |                   
                                                       TGGCTT
31        3077447             ..G..C.........G...............G..............A.GG  3077390
                                         \                   \                  
                                         |                   |                  
                                        GG              AACTCA
31        4845672           ...C...C..........A.................A.....T.....A...  4845613
                                         \                  \ \                 
                                         |                  | |                 
                                        GG                AGA CTG
31        1794207                   .....-...T...............G..............A.G.  1794255
                                                               \                
                                                               |                
                                                          CACAGA
31        5630808                ..C.....G.............................G....A.G.  5630754
                                              \               \                 
                                              |               |                 
                                             AT          GCTTGA
31        1660364                        ...............T...................A...  1660408
                                                            \  \                
                                                            |  |                
                                                        TGGTT  G
31        5655785           ...C.............T.................G....A..G....A.G.  5655726
                                         \                   \    \             
                                         |                   |    |             
                                        GG                AACT   TC
28        4003949           ...C....G....G.T..C.G...G.GT....TG....TG...G....A.G.  4003898
28        3101915            ..C...C.....G...................G..A.T.A..G....A.G.  3101857
                                              \                \                
                                              |                |                
                                             AT           CTTGGG
28        2464014                         ....A........T...............G....A.G.  2464057
                                                         \    \                 
                                                         |    |                 
                                                       AGG  CAG
28        1393957               ...C..........A.............AG.........G....A.G.  1394012
                                         \                  \                   
                                         |                  |                   
                                        AG             AGATTT
28        113788             ...G...G....G...TA.............T..........G...AA.G.  113730
                                               \             \ \                
                                               |             | |                
                                              TA          GATT GA
28        690790                    .....-...............T...........C.G....A.G.  690838
                                                            \ \                 
                                                            | |                 
                                                          TGA CAG
28        3632350                        ...........C........A....--...G....A.G.  3632312
                                                               \                
                                                               |                
                                                              CT
28        3643431                   ..........-........................GA...A.G.  3643481
                                         \                  \ \                 
                                         |                  | |                 
                                        GG                TGA TGG
28        5284509                    ...G....T.T.....................T.G........  5284461
                                                            \  \            \   
                                                            |  |            |   
                                                          TGA GA            A
28        4601120                        ...G..........................G....A.G.  4601164
                                                            \ \                 
                                                            | |                 
                                                          TAG TGG
28        1135108                          ..T......T.......TG......A.AG....A.G.  1135067
                                                              \                 
                                                              |                 
                                                          TTTGG
28        4973259                        ....T.T.......T...............G....A.G.  4973217
                                                            \ \                 
                                                            | |                 
                                                            G CAG
28        205911            ...C...A.....A..C................G.........G....A.--  205968
                                              \              \                  
                                              |              |                  
                                             AT         AGCTTG
28        3029648                ..C.....G..T-...........................T..A.G.  3029699
                                                             \                  
                                                             |                  
                                                        AGCTTC
28        4711149                          ...A........................G....A.G.  4711107
                                                          \   \                 
                                                          |   |                 
                                                        AGA TGG
28        5711882                        .....A..................T..A..G....A.G.  5711926
                                                            \                   
                                                            |                   
                                                       CGACTC
28        3623746                         ...T.............A...........G....A.G.  3623789
                                                            \  \                
                                                            |  |                
                                                          TGA GGG
28        3053439                        ....................A.........G....A.G.  3053395
                                                            \                   
                                                            |                   
                                                       CCTCTC
28        3162331                         ...................G.........G....A.G.  3162288
                                                             \                  
                                                             |                  
                                                        GACTTG
28        881025                 ...G.........A...A..........AA.........TG..A.G.  880971
                                         \                     \                
                                         |                     |                
                                        GG                TTCAGA
28        2453691                          ..T.........................G....A.G.  2453733
                                                            \ \                 
                                                            | |                 
                                                          TAG CAG
28        3413227                   ..........A.............TG.........G..A.A...  3413277
                                         \                    \                 
                                         |                    |                 
                                        GG                ACATG
28        943910                              ...............G.........G....A...  943949
                                                              \                 
                                                              |                 
                                                         ACTTGG
28        779467                                               .............A...  779451
28        2434608                          ...A.....C........G.........G....A.G.  2434566
                                                              \                 
                                                              |                 
                                                         TCTTGG
28        2973001                         .....G....G........A.........G....A.G.  2972958
                                                               \                
                                                               |                
                                                          TTTAGG
28        663832                      ...G..................TG.........G....A.G.  663881
                                              \                \                
                                              |                |                
                                             AT           CCCGGG
28        2592752                                ............A.........G......G.  2592716
                                                              \                 
                                                              |                 
                                                         ACTTGG
28        83318              ..C....G....G..G................A.........G....A.G.  83376
                                              \             \                   
                                              |             |                   
                                             AA        AAGCTC
28        5811522                         ...G...............A.........G....A.G.  5811479
                                                               \                
                                                               |                
                                                          CTCGGG
28        3025117                         ...................A..A......G....A.G.  3025160
                                                               \                
                                                               |                
                                                          CTCAGG
28        4458660                             .........................G....A.G.  4458699
                                                              \                 
                                                              |                 
                                                         ACTTAG
28        2695907            ..C.............T.......GA......A.C.......G....A.G.  2695849
                                         \                      \ \             
                                         |                      | |             
                                        GG                    TTG AAA
28        1804230                          ...A..............G.........G....A.G.  1804272
                                                             \                  
                                                             |                  
                                                        AGCTCA
28        2210569           ........GCA..G..........................A..G..A.A.G.  2210510
                                              \               \                 
                                              |               |                 
                                             AT          ACTTGA
28        1289753                        .....C...A....TT..............G....A.G.  1289709
                                                              \                 
                                                              |                 
                                                         ACTCAG
28        3377504                         ....A.T............A......A.A.....A.G.  3377547
                                                               \                
                                                               |                
                                                          CTCAGG
28        3384806                         ....A.T............A......A.A.....A.G.  3384849
                                                               \                
                                                               |                
                                                          CTCAGG
28        4704567                          ...A..............A........AG....A.G.  4704609
                                                              \                 
                                                              |                 
                                                         ACTCGG
28        1113653                                             .............---..  1113667
28        4186260                        ...T.A..............A.........G....A.G.  4186216
                                                               \                
                                                               |                
                                                          CTTGGG
28        2530363                ...G........................A.........G.G..A.G.  2530417
                                         \                     \                
                                         |                     |                
                                        GG                CTCAAG
28        2906429            ...G..C.....G...................A.........G....AAG.  2906487
                                              \                \                
                                              |                |                
                                             AG           CTCAGA
28        2907658            ...G..C.....G...................A.........G....AAG.  2907716
                                              \                \                
                                              |                |                
                                             AG           CTCAGA
28        5046964                          ..T...........T.-....A...........A...  5046922
                                                               \                
                                                               |                
                                                         TCTTGGA
28        1197982                         ....A..............A.........G....A...  1197939
                                                               \                
                                                               |                
                                                          CTTGGG
28        957433             ..C....G....G.T................T....------.G...A.G.  957479
                                              \                                 
                                              |                                 
                                             AT
28        3623525                   .....-..G.A..............A...C..........AAG.  3623477
                                                              \                 
                                                              |                 
                                                         ACTCAA
28        5595790                ...G....G...T..............-G.........GT...A.G.  5595743
                                           \                                    
                                           |                                    
                                          TC
28        5598459                ...G....G...T..............-G.........GT...A.G.  5598412
                                           \                                    
                                           |                                    
                                          TC
28        988269                         .....A.............TG...A.........AA.G.  988313
                                                               \                
                                                               |                
                                                          TTTGGG
28        1008308                        .....A.............TG...A.........AA.G.  1008352
                                                               \                
                                                               |                
                                                          TTTGGG
28        4305433                        .................C............G....A.G.  4305388
                                                           \  \                 
                                                           |  |                 
                                                        AGCG CAG
28        4309019                        .................C............G....A.G.  4308974
                                                           \  \                 
                                                           |  |                 
                                                        AGCG CAG
28        1542361                            .......T.......A...A......G....A.G.  1542321
                                                               \                
                                                               |                
                                                          CTCAGG
28        3634504                         ....A.....C........G.........G....A.G.  3634461
                                                               \                
                                                               |                
                                                          CTCGGG
28        1571400                        .....A...A....................G....A.GT  1571444
                                                            \ \                 
                                                            | |                 
                                                          TGG CGG
28        2959507                            ................G....T....G....AAG.  2959547
                                                             \                  
                                                             |                  
                                                        GGCTCA
28        4190533                        ...T.A..............A.........G....A.G.  4190489
                                                               \                
                                                               |                
                                                          CTTGGG
28        534367             ...G...G....G....A..............G.G.......G....A.G.  534309
                                            \                \                  
                                            |                |                  
                                           GT           GGCTCT
28        1142142                   ..........A..............G.........G....A.G.  1142091
                                         \                   \                  
                                         |                   |                  
                                        GG              AGCTCG
28        1406652                        .....A.......................AG....A.G.  1406608
                                                            \ \                 
                                                            | |                 
                                                          TGG CAG
28        1026029                    ...G.A...A...A.........................A.C.  1025981
                                                              \                 
                                                              |                 
                                                         ACTCGG
28        2131907                ..C.....G..................................A.G.  2131853
                                              \             \ \                 
                                              |             | |                 
                                             AT           TGG CAG
28        2134362                ..C.....G..................................A.G.  2134308
                                              \             \ \                 
                                              |             | |                 
                                             AT           TGG CAG
28        2137146                ..C.....G..................................A.G.  2137092
                                              \             \ \                 
                                              |             | |                 
                                             AT           TGG CAG
28        2978411                          ..T..............................A.G.  2978369
                                                            \ \                 
                                                            | |                 
                                                          TGG CAG
28        502317                           ...A..............G.........G....A...  502359
                                                            \                   
                                                            |                   
                                                       TGGCTT
28        1295438            ...G..C.....G..G..T........T....A......A.......A.G.  1295496
                                              \               \                 
                                              |               |                 
                                             AA          ATTTGG
28        5801980            ...G..C.....G....A..............A.........G....A.G.  5801922
                                                \            \                  
                                                |            |                  
                                               AC       CTCTAG
28        2364595      ....AG......C.....GC.C..........T.....C..............A.G.  2364532
                                               \              \                 
                                               |              |                 
                                              TG          CCTGG
28        3103761           ....G..C.....G.............................G....A.G.  3103703
                                              \            \  \                 
                                              |            |  |                 
                                              A          GTG GAG
28        5785843                          ..G.........................G....A.G.  5785802
                                                           \  \                 
                                                           |  |                 
                                                          CA CGG
28        5791862                          ..G.........................G....A.G.  5791821
                                                           \  \                 
                                                           |  |                 
                                                          CA CGG
28        1415441                  ......-....A.T............G.........G...TA.G.  1415392
                                                             \                  
                                                             |                  
                                                        GGCTTG
28        5715636            ..C....G....G......................A.....A.....AAG.  5715694
                                              \            \  \                 
                                              |            |  |                 
                                             AC          GTG TGG
28        1417888          ....C...C.....G..........G......T.A.........G....A.G.  1417944
                                              \                \                
                                              |                |                
                                             AT               GG
28        2431510                        .....A........................G....A...  2431466
                                                            \  \                
                                                            |  |                
                                                         TAAC GG
28        1710102            ...G..C.........T..............................A.G.  1710159
                                         \               \     \                
                                         |               |     |                
                                        GT             AAG    GG
28        3016250            ..C....G....G..............T..............G....A.G.  3016308
                                           \                \  \                
                                           |                |  |                
                                          GG            TGGCT  G
28        4645367                          ..T....A..........A..............A.G.  4645409
                                                               \                
                                                               |                
                                                          CTCTGG
28        1286838                          ..A....................TG.......AA.G.  1286880
                                                               \                
                                                               |                
                                                          CTCAGG
28        696257                     ...A..................T............T..CAAG.  696209
                                                              \                 
                                                              |                 
                                                         ACTCAG
28        1492072                             .................G.......G....A...  1492110
                                                            \ \                 
                                                            | |                 
                                                          TGG TG
28        1512522                             .................G.......G....A...  1512560
                                                            \ \                 
                                                            | |                 
                                                          TGG TG
28        3250419                         .............................GA...A.G.  3250376
                                                           \  \                 
                                                           |  |                 
                                                         GTG CAG
28        4015606                         ...G....AC......C...........AG....A...  4015646
                                                            \                   
                                                            |                   
                                                          GGA
28        4193182                        ....................A.........G....A.G.  4193226
                                                               \                
                                                               |                
                                                          CTCAGG
28        211345                           .......A...................TG....A.G.  211303
                                                           \  \                 
                                                           |  |                 
                                                         AAG CTG
28        3045769                         .....G..A....A...............G....A.G.  3045726
                                                         \    \                 
                                                         |    |                 
                                                       TAG  TGG
28        4986634                          ...A..............G.........G..T.A.G.  4986592
                                                               \                
                                                               |                
                                                          CTCAGG
28        655504                              .........................G....A.G.  655465
                                                              \                 
                                                              |                 
                                                         ACTCAG
28        3966970            ...G..C.....G..........C........A.........G....A...  3966912
                                          \                    \                
                                          |                    |                
                                         AC               CTCAGG
28        4783556            ...G..C.C...G...A..............T..G.AG....G......G.  4783611
                                              \             \                   
                                              |             |                   
                                              A          TGGC
28        553973                      ..G.....A...C..........C.........G...AA.G.  554020
                                                              \                 
                                                              |                 
                                                         ATTGGG
28        3213631                   .....G...........C.......A......A..G....A.G.  3213682
                                              \                \                
                                              |                |                
                                             AT           CTCGGG
28        4398790                        ...C................G..A......G....A.G.  4398834
                                                             \                  
                                                             |                  
                                                        AGCTCG
28        4415763                        ...C................G..A......G....A.G.  4415807
                                                             \                  
                                                             |                  
                                                        AGCTCG
28        1365941                          ...A............---.T.......G....A.G.  1365977
                                                                    \           
                                                                    |           
                                                                  TGG
28        5027219                        .....AT..A..........A.........G....AAG.  5027175
                                                               \                
                                                               |                
                                                          CTCAGG
28        905517                           ..T...............G..............A.G.  905480
                                                            \                   
                                                            |                   
                                                            C
28        983536                           ..T....A.........................A.G.  983494
                                                            \ \                 
                                                            | |                 
                                                          TGG CGG
28        1002729                          ..T....A.........................A.G.  1002687
                                                            \ \                 
                                                            | |                 
                                                          TGG CGG
28        2486124            ...G...G....G...TA..............G.........G....A.G.  2486066
                                               \             \                  
                                               |             |                  
                                              TA        GTCTCA
28        2991130                         ...T...............A.T...C....T...A.G.  2991168
                                                               \                
                                                               |                
                                                               C
28        4641329                             ...............A............A.A.G.  4641290
                                                               \                
                                                               |                
                                                          CTGGGG
28        275724             ......C.....G.............................GT...A.G.  275666
                                              \             \  \                
                                              |             |  |                
                                             AT         TGACT  G
28        2546196                         ....A..............A..............A.G.  2546240
                                                              \                 
                                                              |                 
                                                        AGCTCAG
28        5395840        ...A...G..C.....G...................A......A......AA.G.  5395902
                                              \                \                
                                              |                |                
                                             AT           CCTAGG
28        3095355                          ..G...............G........A.....A...  3095312
                                                               \     \          
                                                               |     |          
                                                          TTTGGG     C
28        3623386                              .....C........G.........G....A.G.  3623348
                                                               \                
                                                               |                
                                                          CTCAGG
28        2222297                   .....-....A..............G.........G....AAG.  2222249
                                                               \                
                                                               |                
                                                          CTGGGG
28        2223921                   .....-....A..............G.........G....AAG.  2223873
                                                               \                
                                                               |                
                                                          CTGGGG
28        3165307                          .........C........A.............A...-  3165266
                                                               \                
                                                               |                
                                                          CTGGGG
28        1042567                      ..A...TA..............G.........G....A.GC  1042521
                                                             \                  
                                                             |                  
                                                        GACTCA
28        5611298                          ..................A.........G....A.G.  5611256
                                                            \                   
                                                            |                   
                                                       CAGCTC
28        2057838                              ..............A.........G....A.C.  2057876
                                                               \                
                                                               |                
                                                          CTTGGG
28        2044226                         .............................G....A.G.  2044269
                                                           \  \                 
                                                           |  |                 
                                                         CTG CGG
28        3009444                     ..G.....T........................G....A.T.  3009491
                                                            \ \                 
                                                            | |                 
                                                          TGG CAG
28        3010821                     ..G.....T........................G....A.T.  3010868
                                                            \ \                 
                                                            | |                 
                                                          TGG CAG
28        360112                    .....-....A...A.........T----......G....A.G.  360074
28        1796993           ..........A......T...............G.........G....A.G.  1796934
                                         \                   \                  
                                         |                   |                  
                                        GG              AGTACG
28        566544                           ...A...A..........A..............A.G.  566502
                                                               \                
                                                               |                
                                                          CTTGGG
28        577351                           ...A...A..........A..............A.G.  577309
                                                               \                
                                                               |                
                                                          CTTGGG
28        96075                            ..................G..............A.G.  96117
                                                             \                  
                                                             |                  
                                                        AACTTG
28        601889      ....TG...C...C.A........A..............G.........G....A.G.  601824
                                         \                   \                  
                                         |                   |                  
                                        GG              AACTCA
28        2652055                        ....A.................G..T.........A.G.  2652096
                                                           \                    
                                                           |                    
                                                         GAG
28        4922710                         ............C................G....A.G.  4922755
                                                \             \                 
                                                |             |                 
                                               AC        ACTTGG
28        1659864               .........G..T.....A....................G....A.G.  1659809
                                           \                \ \                 
                                           |                | |                 
                                          AG              TGA TGG
28        2433129                ..C.....G...................G........T.....A.G.  2433183
                                              \             \                   
                                              |             |                   
                                             AC        CGGCTC
28        1812               ......C..A..G...TT..............A.........G....A.G.  1754
                                          \                   \                 
                                          |                   |                 
                                         AC              ACTTGG
28        5781699                  ......-....A..............G.........G....A.G.  5781650
                                                             \                  
                                                             |                  
                                                        AACTCA
28        785095                              ................A.........T...A.G.  785134
                                                              \                 
                                                              |                 
                                                         ACTCGA
28        392953                           ..T.........................G....A.G.  392992
                                                              \                 
                                                              |                 
                                                            CAG
28        1041585                        .....A........................G....A.G.  1041629
                                                              \                 
                                                              |                 
                                                         CTTTGG
28        4823490            ..C...C..........................A........G....AAG.  4823547
                                         \               \    \                 
                                         |               |    |                 
                                        GG              AG  CCA
28        372996                         .....A.......................AGG...A...  372952
                                                         \    \                 
                                                         |    |                 
                                                       CCG  CAG
28        377332                         .....A.......................AGG...A...  377288
                                                         \    \                 
                                                         |    |                 
                                                       CCG  CAG
28        663042                                .......................G....A...  663005
                                                              \                 
                                                              |                 
                                                         ACTCAG
28        681445                         ...................A..........G....A.G.  681489
                                                            \                   
                                                            |                   
                                                       TGGCTC
28        941692                           ..T.........................G.....AG.  941734
                                                              \                 
                                                              |                 
                                                         GCTTGA
28        4707801                          ............................G....A...  4707843
                                                            \ \                 
                                                            | |                 
                                                          TGA CAG
28        91507                           ..................................A.G.  91550
                                                           \  \                 
                                                           |  |                 
                                                         GTG TGG
28        5021349                         ....A..............AC........G......G.  5021391
                                                         \        \             
                                                         |        |             
                                                        AG      AGA
28        5749674                         ........A....................G.T..A.G.  5749631
                                                             \                  
                                                             |                  
                                                        AGCTCG
28        5755280                         ........A....................G.T..A.G.  5755237
                                                             \                  
                                                             |                  
                                                        AGCTCG
28        163594                           ..................G.........T....A.G.  163636
                                                             \                  
                                                             |                  
                                                        AACTCG
28        4749088                         ...T.........................G....A.G.  4749131
                                                           \  \                 
                                                           |  |                 
                                                         GTG TGG
28        4752852                         ...T.........................G....A.G.  4752895
                                                           \  \                 
                                                           |  |                 
                                                         GTG TGG
28        2861756            ..C...C.......T.T....A.........--.........G......G.  2861806
                                         \                                      
                                         |                                      
                                        GG
28        3568193                         ..........G.......G-.........G....A.G.  3568229
28        1863844                              ..............G.....A............  1863806
                                                               \                
                                                               |                
                                                          CTCGGA
28        1868092                              ..............G.....A............  1868054
                                                               \                
                                                               |                
                                                          CTCGGA

Query_22  1856      TCACTGCGAGTTCAAGGCCAGCTTGGGCTACATAGTGAGTTTGAGGCCAGCCTGAGCTAC  1915
1556      371001                                         ................C...A..  370979
1556      171898    .---...A.......A......C.CT..A..T.......---------.C.......A.T  171851
1556      249041    ..---..A.......A......C.CA..A.A.G--------.......---..A...A..  248996
1556      372020    .G---..A.......A......C.CA..A...G---------......---......A..  372064
1556      157790    .G---.T...A....A......C.TA..--..A......------...---..A...A..  157835
1556      38057     ....A---.......A.G....C.C--------.....AAGC.....G---..A...A..  38012
1556      373086    ..---.TA.......A......C.CA..--..A..CA..---.T.CTA...---.A....  373135
                                                                              \ 
                                                                              | 
                                                                              A
1556      162519    .....---.......A......                                        162501
1556      2337      .---...A.......A........                                      2357
1094      571757    ...T---........A.....TC.CA.AA..T...CA..------...---.AA...A..  571804
1094      562560                                         ................A...A.T  562538
1094      225186                                         ....CA.A........C...A..  225164
1094      24919                                          .....A..A.......T...A..  24941
1094      144816                                         ...G.............G..A.G  144794
1094      50777     ...---AA..............C.TAT.A..T..A....---------.CT......A.T  50824
1094      117555    ....A---.......A.A....C.CA..A.TT.......------...---..A...A..  117602
1094      216108    .T...--A......G....T..C.CA..A..T.......---------.C...C...A..  216060
1094      659127    GG.....A....TG...T......T...A.----------..T....A.........A..  659178
                                                                      \         
                                                                      |         
                                                                     AC
1094      201172    ....A---.......A......C.CA..A.TT..------.......T---..A...A..  201125
1094      206618    .---..T........AA...C.C.CA..A.G-----..---......A---..A...A..  206573
1094      757950    .G..CA.A.......A......C.....--A.A..CA..G.---------G..A...A..  757901
                                 \                                              
                                 |                                              
                                 A
327       1584801                                       .................C...A.T  1584778
327       1479960                                        ....CA...........G.TA.T  1479982
327       1791382                                        ....CA..........C...A..  1791404
327       1910226                                      ......CA.......TA.....A..  1910202
327       485399                                        ............C.T...G..A.T  485422
327       1355323                                        ..........T......G..A.T  1355301
327       1519939                                        ....G....T...T..C...A..  1519917
327       485972                                        ............C.T...G..A.T  485995
327       1947830                                        ............A.....A.A..  1947852
327       1529801                                        .....A..........C.A.A..  1529779
327       998562                                         ..A.....T.......C...A..  998584
327       1466651                                        ....CA...........G..A..  1466629
327       1470952                                        ....CA...........G..A..  1470930
327       1875620                                        ....CA.......G...G..A..  1875598
327       1194292                                         ...A...........C...A..  1194313
327       1684061                                        .......A........C.A.A..  1684083
327       1218131                                        ....CA..........C.A.A..  1218153
327       1808449                                        ..G..A..........C...A..  1808471
327       2275840                                        ....C............G..A..  2275862
327       1628416                                        ....G...............A.T  1628394
327       877822    ..---..A.......A......C.CT.----.A.T.....--......---..A...A..  877869
327       882460                                          ...G...........C...A..  882481
327       167998                                          ...............C...A.T  167977
327       738106    ..---..A.......A......C.CA..--A.A..CA....---------G..A..TA..  738061
327       83009     .---..T........A......C.CA..A.TT...C..CG.G---------..A...A..  82962
327       1709892   .---..T........A.T....C.C...A..T.---...---......---..A.A.A..  1709939
327       557529                                          ...........A....G..A..  557550
327       1322811                                                ....A.......A..  1322825
327       1038790   .---...A.......A......C.CA..A..TC......GC.---------..A...A..  1038743
327       1039770   .---...A.......A......C.CA..A..TC......GC.---------..A...A..  1039723
327       1043553   .---...A.......A......C.CA..A..TC......GC.---------..A...A..  1043506
327       1177500   ....A.---......A......C.CA..A..--......---..------A..A...A..  1177455
327       678074    ..---..........A......C.T...A...--------G......---...A...A..  678029
327       1999504   ...---.........A......C.CA..A..--..CA..G.---------G..A...A..  1999549
327       2084585   .---.T.........A......C.CA..A..T.......G.---------...A..TA..  2084538
327       2266205                                                ........C...A..  2266191
327       1555711                                             ...A.......C...A..  1555694
327       287131    .---..T........A......C.CT..A..T.T.....------...---..A...AG.  287084
327       291419    .---..T........A......C.CT..A..T.T.....------...---..A...AG.  291372
327       1604617   .---...........A......ACCA..A.TT...G...------...---..A...A..  1604664
327       1419061   .---...A.......A.T....C.CA..A.TT.......------...---..A...A..  1419108
327       1928223   ..G.A..A.A...........GC.A...A..T.......                       1928262
                        \                                                       
                        |                                                       
                        A
327       2116502   .---...A..............C.....A..T..A....                       2116537
327       1524383   .---..T........A......C.C..TA..T...CA..------...---....A.A..  1524336
327       774064    C..---.A.......A......C.C...A..T........                      774100
327       739838    .G---..A..............C.CA..A.AT...------......---.T.....A..  739885
327       1341256   .G---..A.T............C...T.A..T.G.....                       1341291
327       1707978   ....A---..............C.CA..A..T...CA.A------...---..A...A..  1707931
327       1642731   ...---.A........T...T.A.....A..T.......                       1642696
327       710515    ..C.---........A......C.CA..A...--.C...G.G---------......A..  710470
327       1310181   ....A---.......A......C.CA.GA..T..AC...------...---..A...C..  1310229
                                                                               \
                                                                               |
                                                                               A
327       2261751   ---....A....GG........C.A...A...C..G..A------...---..A...A..  2261799
                          \                                                     
                          |                                                     
                          G
327       518627    ..---.A........A......C.CA..A..GGC.--------.....---..A...A..  518582
327       271864    ..---.T........A......C.CA..A.A..C.A.------------........A..  271908
327       1731257   ...-----....GG...T....C.CA..A.TT...------G.....---...A...A..  1731302
327       1733293   ...-----....GG...T....C.CA..A.TT...------G.....---...A...A..  1733338
327       219299    ..---.T...C....A......C.CA..A..T..------.......---...A...A.A  219252
327       1421255   ....A---........A.....C.CA..A..T...CA..------...T---.A...A..  1421208
327       1491562   .---G.G..........G....C.CA..A..--------.G......---...A...A..  1491607
327       1633986   ..-...--.......AAG....C.CA..AT.T..A....------...---..A...A..  1633939
327       785571    .---..T..A.....A......C.---.A...-.T.T..CA--.....---..A...A.T  785618
327       1291837   .T..A---..............C.CA..A..T.G.CA..------...---....T.A..  1291884
327       1397810   C...----..............C.CA..A..T.......                       1397844
327       1424587   .G---..........A....A.A.CA..A.A.--.....G.G---------..A...A..  1424632
327       1701366   .G.AA---....T..A....T...CA..A..T..A....------...---..A...A..  1701319
327       1955396   .---...A.......A......C.CA..A.A.G--------.....---.G..A...A..  1955351
327       1705993   .---...A.......A......C.CA..A.A.G--------......A---..A...A..  1705948
327       2011082   ...---T........A.T..A.C.CA..A.T.--------......---TG..A...A..  2011127
327       1423095   .A---..A..............C.CT..A.TT...C...GC.---------..A...A..  1423047
                                   \                                            
                                   |                                            
                                   A
327       830380    ..---.T........A......C.CA..A.A.--.....G.---.CT....---....--  830426
327       1636831   .---..AT......CA......C.CA..A..--------.G......A---..A...AG.  1636876
327       1962490   .---A..A..............C.....                                  1962466
327       2088812   ....---...............                                        2088794
327       1618233   ...---.........A......                                        1618251
124       2696036                                  ..G....A..CA...........G..A..  2696008
124       518992                                         ........AT.......GT.A..  518970
124       3198792   GG.T...A.............T..---..G..-.T.T...AA.....---...T...A..  3198740
124       3197517   GG.T...A.............TC.---..G..-.T.T...AA.....---...T...A..  3197465
124       2663334                                        ....CA..............A..  2663356
124       2669998                                        ....CA..............A..  2670020
124       2056064                                        ....CA.A........C...A..  2056042
124       2108886                                             ...............A..  2108903
124       1500769                                        ........A.......T.A.A..  1500791
124       3679649                                              ......TT..A...A..  3679665
124       2918649   ....A---........-.....A.TA..A.GT.......G.---------..AA...A..  2918603
124       2806090   ...T---.....G..AA.....C.CA..A....G.--------....A---..T...A..  2806135
124       2279326   .---.C.A.......A......C.CA..A.TT...G...------...---..A...A..  2279373
124       2214834   .---...A..............C.CA..A..C.......A..                    2214872
124       2220582   .---...A..............C.CA..A..C.......A..                    2220620
124       2196931   ---.A.TC.......A......C.CA.AA..T.......------...---..C..AA..  2196884
124       2558682   ..---..A.......A.....TC.CA.AA..T......AA.---------...A...A..  2558635
124       2567787   ..---..A.......A.....TC.CA.AA..T......AA.---------...A...A..  2567740
124       2759550   .---...A..............C.....A..T.T.....                       2759515
124       2917353   .---...A..............C...A.A.TT.......                       2917318
124       2555902   ..---.A........A......C.C...A.TT...------CA....---....G.GA..  2555855
124       359368    --...-.A..............C.CA..A.TT...CA.A.---------C...A...A..  359321
124       373450    --...-.A..............C.CA..A.TT...CA.A.---------C...A...A..  373403
124       2393590   .T.TG..........A.A....C.C...A..T.G.....------...---......A..  2393643
                         \ \                                                    
                         | |                                                    
                         A AT
124       3100050   ....---........AA.....C.------...CAAA...--.....T---..A...A..  3100005
124       2186595   ....---........A......C.CA..A..T......A---..C.------.....A..  2186548
124       3686789   .---...A..............C.....A......                           3686820
124       3689122   .---...A..............C.....A......                           3689153
124       876680    ....A---.......A......C.---.A....CT.-...--......---..A...A..  876633
124       2684316   ...T---........A......C.CA..A...--.....---------..G..A...A..  2684361
124       2936457   ...---.A....-.....TG..C..A..A..T.......-----...---...C...A..  2936504
124       762374    .---..G........A......C.CA..A...G--------......A.---.A...A..  762419
124       2203546   ...---T........A.....TA.CA..A.A.--------G......---A..A..TA..  2203501
124       1823215   ..T.---..T.....A......C.T...A...--.....A.A---------..A...A..  1823170
124       1313383   ....A---.......A......C.CA..A.-----..G.---.....A---..A...A..  1313428
124       2287661   ..---.TA.......A..A...C.C--------....-.........T---..A...A..  2287708
                                                              \                 
                                                              |                 
                                                            AGA
124       2251306                                        ..............T..G..A..  2251284
124       322989    ....A---.....C..............                                  323013
124       328428    ....A---.....C..............                                  328452
124       2232061   ...---.A.......A......                                        2232043
124       1030346   ...---T........A......                                        1030364
124       2208978   .---...A............                                          2208962
100       3310913                                  ..T..A............T....G..A..  3310885
100       1954243                                      ......CA.A........C...A..  1954219
100       3267942                                      ..............A...T...A..  3267966
100       3323407                                        ......G.A.T.....C...A.T  3323429
100       2154111           .........A....C.CA..A..T.......------...---..A...A.A  2154153
100       3374238                                        ....CA..........CT..C..  3374260
100       2362493                                          ...........T..C...A..  2362473
100       3948962                                          ......A.......C...A..  3948982
100       4009077                                          .......T....T.C...A..  4009097
100       4011638                                          .......T....T.C...A..  4011658
100       1330010                                        ..........T.....C...A.T  1330032
100       1941609                                        ....CA...A......C...A..  1941631
100       2978677                                        ....CA.A....A....G..A..  2978699
100       1087959                                        ................C...A..  1087937
100       2118621                                        ....C...............A..  2118643
100       2064146                                        ................TG..A..  2064124
100       49140                                          ....G............C..AGT  49118
100       69087                                          ....G............T..AGT  69065
100       3951777                                          ..........A.T..G..A.T  3951757
100       850820    ....A---.......A......C.CA..A.GT.G.....------....---.A...A..  850773
100       4029895                                          ...............G..A..  4029915
100       2972755                                                 .......C...A.T  2972768
100       3924816   ..---..C.T.....A......C.CA..A..T...G...------...---..A...A..  3924863
100       1945394                                        ....G...........T...A..  1945416
100       1088313                                            ............C...A..  1088295
100       3336023                                              ...........G..G..  3336007
100       2861200   .---...A.......A......C.CA..A..T.......------...---..A...A..  2861247
100       936775    ..---.AA.......A.....TC.CA..A..T..T.....C.---------..A...A..  936728
100       1922667   .---..AT.......A......C.CA..A..T......AG.----..T..-----..G..  1922714
100       1708425                                        ................CG..A..  1708447
100       107862    ..---..A.......A......C.CA..A..........------...---..AT.TA..  107815
100       2210437   ....A---.......A.G....C.CA..A..G--.....G.G---------..A...A..  2210482
100       2212688   ....A---.......A.G....C.CA..A..G--.....G.G---------..A...A..  2212733
100       120382    .---...AG......A......C.CA..A..T.......                       120417
100       124089    .---...AG......A......C.CA..A..T.......                       124124
100       3082862   .---...A....TGG.A.A...C.CA..A..T.......------...---..A...A.T  3082909
100       1013040        ..T.......A........CA..A.TT.......------...---..A...A..  1012995
100       1018099        ..T.......A........CA..A.TT.......------...---..A...A..  1018054
100       1023116        ..T.......A........CA..A.TT.......------...---..A...A..  1023071
100       1033458        ..T.......A........CA..A.TT.......------...---..A...A..  1033413
100       1949278   C.G.--.A.......A......C.CA..A..T.......                       1949314
100       3011491   ....A---..............C.CA.AA.A.C........---------...A...A..  3011444
100       2980674   ...---T........A......C.C...A..T.......                       2980709
100       3740183   ...---.A.......A......C.CA..A..T.......                       3740218
100       3775748   ...T---........A......C.CA..A..T...CA..G-------..--..A...A..  3775795
100       3818410   ..CA---........A......C.CA..A..T....A..------...---..A...A..  3818457
100       3955935   ..-..--........A......C.CA..--A..G.C...G.---------G..A...A..  3955890
100       2991286   ...---.A.......A........CA..A..T...CA.-----..----TA..C...A..  2991333
100       552195    ...---.........A......C.CA..A.A.--------GC.....---A..A...A..  552150
100       219295    ---...--..............C.CA..A......------CA....---...A..TA..  219340
100       928190    ...---.A.......A......C.CA..A..T..------..A.A..---...A...A..  928237
100       2904274                                ....T.CA....CA..........C...A..  2904244
100       3952597   ....A.--.......A......C.CA..A..T..C...A------...---..A...A..  3952549
100       1591353   ..TT---........A......C.CA..A...--.....G.G---------..A...A..  1591398
100       3374233   ....A---..............C.CT..C..........                       3374268
100       1959535   ..T.A---.......A......C.CA..A...G-------.......A---..A...A..  1959581
100       3668662   ..---..A..............C.....A..T...                           3668631
100       3111077   ..---..A..............C.CA..A..T...                           3111046
100       3115001   ..---..A..............C.CA..A..T...                           3114970
100       1731828   ...---.A.......A......C.CC..--A.A..C...G.---------G..A...A..  1731873
100       3626987   .G---.T........A......C.C...A..GG--------......A---..A.C.A..  3626942
100       3047546   .---..T.........A.......CA..C..T--.....G.---------...A...A..  3047591
100       1883022   ...---.A....TG..............A..T..                            1883052
100       3973261   ...---T........A......C.CA..A..--......G.---------A..A..AAG.  3973216
100       2448167   .---.T....C....A........CA..A..--------..C.....TG--..A...A..  2448213
100       4048543   ...TA---.......A......C.CA..A.--.G.....G.G---------..T...A..  4048588
100       828345    .A---.T........A....ATC.CA..A..--------.G......A---..A...A..  828300
100       3976584   .---...A.........T..A.......                                  3976608
100       2127067                                       .......T...T...G...A.--.  2127046
100       2094565   ...---.........A......                                        2094583
100       2099149   ...---.........A......                                        2099167
100       2955682   ...---.A.......A...                                           2955667
100       236739    ...---.........A......                                        236757
100       2761186   ..---.T.................                                      2761166
100       3504080   ..---..........A......                                        3504098
100       3943828   .---...A....TG........                                        3943810
100       628551    ..---T.........A......                                        628533
100       1296128   .------A.A..............                                      1296145
100       3964253   .---...A.......A......                                        3964271
2171      149170                                         .........T......C...A..  149148
2171      139801                                         .........T......C...A..  139779
2171      143330                                         .........T......C...A..  143308
2171      150190                                         .........T......C...A..  150168
2171      74666                                         .....CA.....G.....G..A..  74643
2171      80263                                         .....CA.....G.....G..A..  80240
2171      108927                                        ......A...A......A...A..  108950
2171      38211     ...---.A.........A..........A..T..C....                       38176
2171      59433     ..---.T........A......                                        59451
380       650022                                         ....CA...........GA.A.T  650044
380       837415                                           .......T...T..C.A.A..  837395
380       739881                                           ..A....T.......GA.A..  739861
380       831460                                         ....CA..........C...A..  831438
380       1543405                                  ..T..C....CC...........G..A..  1543433
380       842333                                         ....CA..........T...A..  842311
380       577482                                         .............T...G.AA..  577460
380       662276                                         ............A...TG..A..  662298
380       492804                                         .......A.T......C...A..  492826
380       782983                                          ....A........T.A...A..  782962
380       1850757                                        ....CA..A........G..A..  1850735
380       846968                                        ......A......C....G....T  846991
380       1171124                                        ........A.T......G..A..  1171102
380       1173042                                        ........A.T......G..A..  1173020
380       1767481                                        ....CA........T..G..A..  1767503
380       1899301                                        .................G..A.A  1899323
380       1636421                                        ................C...A..  1636399
380       1109522                                        .................G..A..  1109500
380       986419                                   .....-....................A..  986446
380       614617    ...---.A.....G.A.T....C.CA.TA..T...------......---.T.T...A.T  614570
380       1541037                                        ................C..GA..  1541059
380       1810275                                        ....CA..........C...A..  1810253
380       1798487                                        .................G..A..  1798509
380       1720466                                        .....A.......T...G..A..  1720488
380       834784                                        .....CA.........A...AA.G  834761
380       1814139                                        ....CA.A........C...A.T  1814117
380       517528                                            ....A......T.....A..  517509
380       721023            ..............C.CA..A..T.......------...---..T.CAA..  720981
380       1730424                                        .................G..A..  1730446
380       1375215                                           ..A..........C...A..  1375196
380       678863    AG..C.T........A.T....C.CA..A.TT...C...G-------..--.AA...A..  678913
380       1540626                                     ............T.......G..A..  1540651
380       1891547                                             ............GA.A..  1891530
380       77267     .---...A..............C.CA..A.TT......-----..----C...A...A.T  77220
380       1078139                                              ....T.........A.A  1078123
380       697861    ---....T.A.....A.AT...C.CA..A.TT.......G.---------...A..GA..  697814
380       1528478                                          ..............C.A.A..  1528498
380       1212863   .---...A...A............CA..A.TT...CA...C---------...A...A..  1212816
380       1043721                                       ..................GA.A..  1043698
380       1628249   ...---.........A......C..A.-..-.A..CA.-----..--..--..A...A..  1628204
380       743338                                         .............T.....TA..  743316
380       939018    .-.T...A..............C..T..A.TT.......                       939055
380       1615368   .---..T........A......C.T...A..T...CA..------...---..A...A..  1615415
380       2011033   ....A---.......A......C.CA.AA..T..A....------...---..A...A..  2011080
380       432147    .---...A................CA..A..T.......                       432112
380       434898    .---...A................CA..A..T.......                       434863
380       507726    .---.TTA.............AC.....A..T.......                       507761
380       1777591   .---...A............C.C.....A.TT..A....                       1777626
380       1531459   .---..GA..C.G..A.T....C.CT..A..T......A------...---..A...A..  1531412
380       1848591   .---..TA.......A.....TC.CA..A..T...CA..------...---..A...A..  1848638
380       577712    .---..G..T.....A......C.CA..--A..G.....G.---------G..A...A..  577757
380       125189    ..---TTA..........T...C.CA..AG.T.T.....---------.A...A...A..  125142
380       1240648   .---G..A.......A......C.CA..A..--......G.---------G..A...A.T  1240693
380       845781    ...T---........A........CA..A..T...C...G-------..--..A...A..  845734
380       1248230   ...---T........A......C.C...A..T.......                       1248195
380       1576998   ...---.A....T.........C.CA..A..T.......                       1576963
380       1627493   ....---........A......C.CA..A..T.G.C...G-------..--..A...A..  1627446
380       1111823   ..----.C.AG.........A...CAA.A.T........                       1111857
380       1012995   ....A---.......AC.....C.TA..A.TT...CA..------...---..A...A..  1012948
380       1955421   C...A---..............C.CA..A.TT...------CA....---...A...A..  1955374
380       1896434   ....----............A.C.TAT.A.TT......-------------......A..  1896392
380       1815890   .---...T.......A....A.C.------..A..CC..CC.C..CA....A.A.A.A..  1815839
                                                                   \            
                                                                   |            
                                                                   A
380       1276549   ....A---.......A.T..T.C.CA..A..T......A------....---.A...A.T  1276502
380       1767476   ....A---....................A..........                       1767511
380       291881    ....A---.............TC.....A..T..                            291851
380       892855    .---..T........A........CA..A.A.--.....G.G---------..A...AC.  892810
380       59354     ....A---.......A........CA..A.-----------.......---..A...A..  59396
380       738153    ...---T........A......C.CA..A.TT...------......---AT.T...A..  738106
380       1088213                                        ............T....G..A..  1088235
380       124407    ..---.T........A..T...C.CA..A......------C.....---A..A...A..  124360
380       1722990                                                             ..  1722991
380       1730419   ...---.A....TG........C.....A..T...                           1730450
380       1873795   A..---.........AA.......CA..A.A.--------C.....---TG..A...A..  1873840
380       1894469   ...---.A................CA..A..T...                           1894500
380       1496319   .....---.A.....A......C.CA..A..--......G.---------G..A..TA..  1496274
380       552738    .---..AA..............C.T...A...                              552766
380       1286544   ..---.T........A......C.CC..A.-------....-......---..A...A..  1286499
380       1144250   ...T---..A.....A.....AC.CA..A.---......G.G---------..A...A..  1144294
380       1898298   .---...T.......A.G....C.CA..A..--------.G......A---..A...A..  1898343
380       1261893   ...T---........A......C.---.A....G.G....-------..--..A...A..  1261848
                                                    \                           
                                                    |                           
                                                    A
380       1859880   ..-...--.......A.T....C.---.A...A.---...--.....A---..A......  1859925
380       779078    ..T.A---.............AC.CA..A.TT..------.CC.....---..A...C..  779125
380       517252    ....                                                          517249
380       1756596   ..---..........A......                                        1756578
380       236705    ....---..A.............                                       236686
380       1288442   .---...........A......                                        1288460
119       1678244                                       .....CA...T..A.A.AG..A.T  1678267
119       1776967                                       ..A...............GA.A.T  1776990
119       2833409   .T..A---..............C.CA..A.TT...------......---...AG..A..  2833456
119       2842211   .T..A---..............C.CA..A.TT...------......---...AG..A..  2842258
119       3009745                                       ......A...........G..A..  3009722
119       1630138                                        ....................A..  1630116
119       2200853                                        .....A..........T...A.T  2200875
119       2623170                                        ...........CA....G..A..  2623192
119       2625782                                        ...........CA....G..A..  2625804
119       2905095                                        .......A........C...A..  2905073
119       1014321                                          .......T.......G..A..  1014301
119       1926420                                          ...............G..A..  1926440
119       1689182                                        .........T.......G..A..  1689160
119       1961243                                        ................T...A..  1961221
119       1290089                                        .................GA.A.T  1290111
119       2168531                                        ....CC......A....G..A..  2168553
119       1894344                                        ............TTG..G..A..  1894322
119       1688303                                        ................C...A.T  1688281
119       1963423                                        ....A....A......C...A.T  1963401
119       2288578                                         ..C.............G..A.T  2288557
119       1205500                                          ...........T......A..  1205520
119       815275                                           ..................A..  815255
119       2039508   ..C.---........A......C.CA..A.TT...AA..C---.ACT..--..A...A..  2039559
119       2329071                                        .....A.A........C...A..  2329093
119       2119480   .A---.A........A........CA..A..T...CC.----------.....A...A..  2119433
                                                                       \        
                                                                       |        
                                                                       G
119       647838                                         .............A..AG..A..  647816
119       1165920   ....A---.......A..G...C.CAA.A...C......---------.A.A.A...A..  1165967
119       1308967   .GTT...A.........T....C.TA..A..T...------......---...A...A.T  1309017
119       2495939   --.....A.........GT...C.T...A..T....A..---------.C...C..AA..  2495891
119       581340    .---..A........A......C.CA.TA.TT.......G.---------...A...A..  581293
119       2324708   .---.C.A............A.C.CA..A..T...G...------...---.CA..AA..  2324661
119       1457360                                              ..A...........A..  1457376
119       1679421   .---..T........A...G..C.CA..A..T.......------...---..A...A..  1679468
119       1721301   .---..T........A......C.CA..A......CA..------...---..A...A..  1721348
119       1722392   .---..T........A......C.CA..A......CA..------...---..A...A..  1722439
119       2047599   .---...A.A.....A........C...A.AT.......---------.C...AT..A..  2047552
119       469669    .---.C.A............A..G....A..T.......                       469704
119       2667577   .---...A.........T....C...A.A.TT..A....                       2667542
119       1371479                                        ...C....AA......A...A..  1371457
119       2346153   .---.T.A..............C.....A..T......                        2346119
119       2114162   .---...A.......A........CA..A...C..A.G---..--------..A.A.A..  2114207
119       3730726   ...---T........A......C.CA..--...G.------......---A..A...A..  3730771
119       1390736   ..---..A....G..A......CATA..A..T.......                       1390701
119       2347569                                     .......A...A.-........TA.T  2347593
119       2414383   ...---.A.A.....A......C.CA..A.TT........                      2414419
119       2423341   ...---.A.A.....A......C.CA..A.TT........                      2423377
119       295195    ....--.A..............C.CA..A..T.......----------A.......A..  295243
                                                                          \     
                                                                          |     
                                                                          A
119       2148960   ...---.A.......A......C.TA..A..T.......                       2148995
119       1008331   ...---.A....TG........C.A..T...T.......                       1008296
119       914622    ...---.A..............C.CA..A..T...CA..-----.C.....---....T.  914672
                                                                    \           
                                                                    |           
                                                                   TA
119       1864997   ....A---........C.....C.CA..A..T...CA..G.---------...A...A..  1864950
119       1709572   ..----.A................TA..A.TT...------CA....---...A...A..  1709618
119       468066    ...G---........A......C.C...A.TT...C...------...---..A...A.T  468019
119       2602280   ...---.A........A.....C.CA..A.AT...------......---...A...A..  2602233
119       2836798   ---...T........A.....TC.CA..G.TT..---..---......---..A...A..  2836751
119       2845657   ---...T........A.....TC.CA..G.TT..---..---......---..A...A..  2845610
119       3243425   ...A---...C....A.....TC.CA..A..T.T....----------.....T...A..  3243472
                                                                           \    
                                                                           |    
                                                                           A
119       2353136   ...-----..............C...A.A..T......                        2353104
119       3717094   GG....T........A......C.CA..-----.A..---.CA....---A..A...A..  3717046
119       1664587   ...---.A.......A........CA..A..T...                           1664618
119       1666012   ...---.A.......A........CA..A..T...                           1666043
119       1552653   ---....A.......A......C.CA..A..--------........A---..A...A..  1552608
119       2369495   ..T.A.---......A.T....C.TA..A..T.-----------...A..G......A..  2369542
                                                                          \     
                                                                          |     
                                                                         TA
119       1179114   ...---T........A......--------.TC...A.TGG......---A..A...A..  1179159
119       1866597   ..---.A........A.....TC.CA..-----.A..G.---.....---A..A...A..  1866552
119       1898534   ..---T.A...C...A......C.CA..A.TT.------.G......---...A...A..  1898487
119       466414    ...T---........A.....TC.TA..A..--------.G......A---......A..  466459
119       2957439   .---..A........A......C.CA..--A.A...A...-------..--..A...A..  2957394
119       2259171   ....---........A......C.CA..G.--.G.....G.A---------......A..  2259126
119       2343949   ....C---.......A.......--------.C..GA.AAG.A....A---..A...A..  2343904
119       2112397   GG.T...A.......A......                                        2112418
119       2275130   ...----..A.....A..T...C.CA..A.---.....AG.----....-----...A..  2275087
119       2218666   ...---.A........A.....-.A..AA..T.......                       2218632
119       2109967   .---..T...............                                        2109985
119       643641    ..---C.A.......A......                                        643659
119       991131    ...---.A..............                                        991113
119       1163918   ...---.A..............                                        1163936
119       2071497                                            .............G..A..  2071479
119       3337989   .---...........T....                                          3338005
119       1158565                                              ..A........G..A.-  1158580
311       1849321                                      ......CA.......T...T..A..  1849297
311       388303                                         ....GA......A...T...A..  388325
311       641226                                         ................TG..A..  641204
311       1588943   ..-...--.......A......C.CA..A.TT.......------..G---......A..  1588896
311       974723    .---..G........A....A.C.CA..A.TT..A..G.G..---------.....TA..  974676
311       1090571   ..---..........A......C.TA..A...--------G......---A..A...A..  1090616
311       1361696   GA---.TA................---.A....CT.-...--......---......A..  1361743
311       1365469   GA---.TA................---.A....CT.-...--......---......A..  1365516
311       387636    ...---.A.......A......                                        387618
311       1616046   ...---.A.......A......                                        1616028
311       1695561   ...---.A.......A......                                        1695579
17        2866684                                        ....CA...........G..A..  2866662
17        3268121                                          ..G...........C.A.A..  3268101
17        2360913                                        ....CC...........G..A..  2360891
17        922523                                      ........A......A....G..A..  922498
17        1374292                                        ....G...........C...A.T  1374314
17        1067184                                      ......CT...........G..A..  1067208
17        5631437                                         ...............C...A.T  5631458
17        1893385                                        .................GA.A..  1893407
17        3303522                                        ............A....G.TA..  3303544
17        6086340                                                ......G.C......  6086354
17        927443                                      ........A......A....G..A..  927418
17        1759965                                        .......T....AA......A.T  1759943
17        2625893                                           ..............G..A..  2625874
17        1971299                                          ...A....-........TA..  1971318
17        743782                                         ................C...A..  743804
17        1296779                                        ....CA..........C...A..  1296757
17        2350843                                  ..T.......CA.A..T.....T...A..  2350815
17        2848679   ...-----....TG........C.CA..A..T...------CA....---...A...A..  2848634
17        2851112   ...-----....TG........C.CA..A..T...------CA....---...A...A..  2851067
17        2381129                                        ....A....T....T..G..A..  2381151
17        6152796   .---...A..............C.CA.TA..TA..C...G.---------...A...A..  6152749
17        2359111                                        ................C...A..  2359133
17        1373163                                  ....CA....CA.A........C...A..  1373191
17        2419514   ....A---........T...A.C.TA..A.TT.......------...---..A...A..  2419561
17        2865366                                        ................C...A..  2865344
17        4905276                                        ....CA....T.......A.A.A  4905254
17        951916                                        ..C.....A.........G..AG.  951893
17        2847197                                        ................C...A.T  2847175
17        3249824                                        .................T..A..  3249802
17        598379                                       ...............G..C...A..  598355
17        1876702                                      ..T...............C...A..  1876726
17        930928                                         .............GA..G.....  930906
17        608332                                         ....CA...G..........A..  608354
17        132924                                         ....G....T......AG..A.G  132946
17        3356236                                        .......A........A...A.T  3356258
17        6252173                                        ....CA.A........C..TA..  6252151
17        353960                                         .................G..A..  353982
17        1237063                                        ................C...A..  1237085
17        1879535   ...---.A..A....A......C.A...A..T...------CA....---.......A..  1879582
17        1800479                                        .......A........C...A..  1800501
17        77407                                          ................AG..A..  77385
17        211389                                         ................TG..A.T  211367
17        212662                                         ................TG..A.T  212640
17        224148                                         .....C.A........C...A.T  224170
17        2280120                                          ..............C...A..  2280140
17        2434871                                        ....GA..........T...A..  2434849
17        2330230                                        ....C....A..........A.T  2330252
17        2701139                                        ......G..G....T.C...A..  2701161
17        2721680                                        ......G..G....T.C...A..  2721702
17        2728398                                        ......G..G....T.C...A..  2728420
17        2731789                                        ......G..G....T.C...A..  2731811
17        2741440                                        ......G..G....T.C...A..  2741462
17        2746813                                        ......G..G....T.C...A..  2746835
17        2748993                                        ......G..G....T.C...A..  2749015
17        2755084                                        ......G..G....T.C...A..  2755106
17        2938068   .---.T.A.......A........CA..A..T...------......---T......A..  2938115
17        2312466   ..---..........A.......CA.---CA....C...---------G.G..A...C..  2312510
17        6092721   .---...A.A..............TA..A..T...CA..---------.CT..A.A.A.T  6092768
17        804293                                         ................C...A..  804271
17        829049                                         ................C...A..  829027
17        2966712   ....A---.......A......C.CA..A.TT.......G.G---------..A...A..  2966665
17        6210222   .---..T........AC.....C.CA..A.TT...C...---------.CA..A.A.A..  6210269
17        424265                                     ....-.........T......G.TG..  424290
17        951355    .---.A.A............T.C.CA..A..T...------CA....---...A..TA..  951308
17        2435327                                        ....CA.A........C...A..  2435349
17        2436890                                        ....CA.A........C...A..  2436912
17        528497    ...---.A....TC....T...C.CA..A..T...------CA....---...C...A.G  528544
17        2403391                                                .........G.....  2403405
17        2385296   ..C.A---.A............C.CA..A.TC.........---------...A...A..  2385343
17        836179    ....A---..............C.CA..A.TT...------AA....---...A...A..  836132
17        1011021   ...T---.....A..A.T....C.CA..A..T.......G.---------...C...A..  1010974
17        2920264                                          ..............C...A..  2920244
17        1975941                                      .......C..A..T.....GATA..  1975917
17        2389807                                          ...............G..A..  2389787
17        3657868                                          ...C..........C..TA..  3657848
17        274904    ..---..........ATT....C.CA..A.TT.......G-------..--..A...A..  274951
17        2834421   .---..T........A......C.CA..A..........G.AC..---------...A..  2834468
17        1435818                                        .........T......C...A..  1435796
17        1693314   .G---..A.A............CCCA..A..T.......------...TT.---.....T  1693267
17        1231908   ....A---...G...A.......GCA..A..T..A....G-------..--..T...A..  1231861
17        2549721   ....A.---....G....T.....CA..A.TGG..C...---------.C...C...A..  2549768
17        2556982   ....A.---....G....T.....CA..A.TGG..C...---------.C...C...A..  2557029
17        5775208                                        ..................A.A..  5775186
17        443089    .G..C..A..............C.CA..A.TT.......                       443051
17        6335723                                         ...............C..GA..  6335744
17        2444228   ...---.A.A.....A......C.CA.AA..T.......----------...CT...A..  2444182
17        3311237   .---...A.........AT.....T...AT......C..A..                    3311199
17        5983510   .---...A.A..G..A......C.CA..A..T.......G.---------...A...A..  5983463
17        2418091   ..---TT........A......C.CA..A..T...------..G...---...A...A..  2418138
17        6061343   GG.T..........CAC.....C.CA..A..T...------......---...C...A..  6061393
17        2932368   .---.T.A.......A........CA..A..T.......A.G---------..A...A..  2932415
17        2938287   .---.T.A.......A........CA..A..T.......A.G---------..A...A..  2938334
17        2449425   .---...A.......A.T....C.CA..A..CA......G.---------.......A..  2449472
17        504299    .---..A........A......C.T...A..T.......G.G---------..A...A..  504347
                                    \                                           
                                    |                                           
                                    A
17        5967714   ....A---....T..A....T.C.CA..A..T.......A-------..--..T...A..  5967667
17        2541356   ...A---........A....C...CA.AA..T...CA..------...---..A...A..  2541309
17        2995203   .-.T.C.A..............C.CA..A..T...CA..------...---..A...A..  2995154
17        1028972   ....A---....TG........C.CA..A.TT......T------...---...G..C..  1028925
17        6362620   ...T---........A.......CA.-.A..G--.....G.----..T..-----..A..  6362576
17        2405416   ...T---..A.....A.T....C.TA..A.TT.......-----.....A----...A..  2405463
17        501533    ....A---........A.....--------..C..CA....A..A.--.....A...A..  501580
                                                                        \       
                                                                        |       
                                                                        C
17        5017487   GG.....A.......A.A......TA..A.AT...------......---...A...A..  5017537
17        3297996   C...----.A.....A......C.CA.GA..T.......------...T---.A...A..  3297950
17        1703799   ..---..A..C....A......C.CA..A.A.G--------......A---....-.A..  1703755
17        6580800   ...---.A.......A......C.TA.AA..T..------......---T...A...A.T  6580753
17        407175    ..---C.A.......A......C.CA..C.TT.......G.---------...A.A.A..  407222
17        2376821   .---...A..............C...AA...T........                      2376785
17        1116085   ....A---.......A..T...CCCA.GA..T.......---------.C...A...A..  1116132
17        1123933   ....A---.......A..T...CCCA.GA..T.......---------.C...A...A..  1123980
17        2488220   .---..T........A......C.CT..A.AT.......------...---..A...A..  2488267
17        97198     ....A---..............C.CAA.A..T....A..----------C...C...A.T  97152
17        102970    ....A---..............C.CAA.A..T....A..----------C...C...A.T  102924
17        2062095   .---...A.......A......C.CA..A.TT.......------...---..A..GA.T  2062048
17        4176798   .---...A.......A......C.CA..A..T.......------...T---.A...A..  4176845
17        4186133   .---...A.......A......C.CA..A..T.......------...T---.A...A..  4186180
17        616143    .---..T..A.....AA.T...C.CA..A..T.......------...---..A...A..  616096
17        931495    .---...A..A....A......C.CA..A..T.......---------.C...A.A.A..  931448
17        2350842   .---..T........A..T...C.TA..A..T.......                       2350807
17        3621560   .---...A....TG...A....C.....A..T.......                       3621595
17        5664600   .---...A.......A.....TC.CA..A..T.......                       5664635
17        91920     .---...A....TG...T....C.CA..A..C...C...-----..---....AG..A.G  91968
17        2924883   .---...A.A..TG........C.....A..T..A....                       2924848
17        2930708   .---...A.A..TG........C.....A..T..A....                       2930673
17        2936408   .---...A.A..TG........C.....A..T..A....                       2936373
17        5769622   ....A---........A....TC.CA..A..T...CA.-----...T.----.A...A..  5769575
17        83428     .---...A.......A........TA..A.AT.......                       83393
17        1456068   .---...A.............GC.CA..A..T.......---------.T...A...A..  1456021
17        2368691   .---..T........A......C.CA..A..T...C...------...---..A..TA..  2368644
17        3055638   ...---TA..............C.....A.TT...CA....                     3055675
17        3128813   ...---TA..............C.....A.TT...CA....                     3128776
17        4898399   AG.T.A.A.A.....A......C.CA..A..T..------A......---...A..TA..  4898449
17        1534492   ....---........A......C.CA..A..T...CA..G.A----...-----..GA..  1534539
17        2086837   G...A---..............C.AA..A..T...A...---------.C...A...A..  2086790
17        2120661   .---..T........AT.....C.TA..A..T...A...                       2120626
17        2510467   .---G..A...C...A......C.CA..A..T...CA..---------.C.T.T...A..  2510420
17        3578847   .---..GA..............C.CAA.A..T......----------.C.......A..  3578893
17        6122873   ...---T........A......C.CA..A..T...------C.....---...A...A..  6122920
17        1560733   ...---.A.......A......C.CA..A.TT...------......---T..A...A..  1560780
17        2825809   ..---.T........A......C.CA..A..T.......------...---..AG..A..  2825762
17        2833669   ..---.T........A......C.CA..A..T.......------...---..AG..A..  2833622
17        590116    ....---........A........C...A.TT...C....C---------.T.T..GA..  590163
17        693827    ....A---.T..T..A......C.CA..A.TTC......G.G---------..A...A..  693780
17        710928    ....A---.T..T..A......C.CA..A.TTC......G.G---------..A...A..  710881
17        2407550   ...---T........A......A.TA..A..T......----------....CA...A..  2407596
17        1314180   ....A---....TG........C.....A..T......CC------...-----...A..  1314135
17        3918023   .T..A---................---.A...A.---..--......---A..A...A..  3918068
17        111045    ..---........C.A......C.CT..A.A.--.....A-------..--..A...A..  111090
17        643581    ..---..A.A.....A........CA..A..T......-----..C...A----...A..  643534
17        509229    ...---.A.....G........C.CA..A..T.......                       509264
17        116886    ....A---.......A..T...C.CA..A..T........C---------...C...A..  116839
17        3295729   ....---........A.....AA.CA..A.TT.......G-------..--..A...A..  3295776
17        351228    ..T.---.....T..A........---.A...A.AG.-----.....A---..A...A..  351273
17        2314073   .---...A....GG........C.CA..A.TG....A----------......A...A..  2314120
                                                                        \       
                                                                        |       
                                                                        C
17        4284147                                  ..G.......CA..........C...A..  4284178
                                                                       \        
                                                                       |        
                                                                     AGC
17        3255353   ...A---........A......C.CA..A..TA.A....------...---..A...A..  3255306
17        3816116   ...T---........A......C.TA..A.A.--.....G.G---------..A...A.T  3816161
17        3817143   ...T---........A......C.TA..A.A.--.....G.G---------..A...A.T  3817188
17        2599968   ....C---.......AAT....C.CAA.A..T..C....------...---..A...C..  2599921
17        5722977   ---...AA......G.......C.CA..A..T.---...---......---..A.AAG..  5722930
17        2403378   ...---.A.A.....A......C........TA......                       2403413
17        5468268   ...T---........A.T....C.CA..A..T...C...G-------..--..A...A..  5468315
17        2386207   ...---.A.........T....C.TAC.A..T.......                       2386242
17        5613415   ..---.A........A......C.CA.--.A..G.....GC.---------..A...A.A  5613460
17        2132547   ....A---.......A......C.TA..A..T.......G-------..--..A...A..  2132594
17        99616     ....---......T.A......C.CA..A..T.......------...---..A...A..  99569
17        105385    ....---......T.A......C.CA..A..T.......------...---..A...A..  105338
17        2433526   ....---........A......C.CA..A.TT...G...------...---..A...A.T  2433573
17        2516212   ..T..----......A......C.CA..A..T...G.....                     2516176
17        3218309   ....A---..............C.CA..C..T...CA..A-------..--..C...A..  3218356
17        116118                                         ....................A..  116096
17        2871427   ..T.---........A.T....C.CA.TA..T.......------...---..A...A..  2871380
17        3596034   ...T---........A........CA..A......CC..------...---....A.A..  3595987
17        2215186   ...T---.....T..A......C.CA..A..T.T.C...------...---......A..  2215139
17        3019232   ....---........A......C.CA.AA.TT....A..------...---..A...A..  3019279
17        2339302   ..---.A.....T..C....A.-----..CA...---.C..A......--...A...A..  2339255
                                                                 \              
                                                                 |              
                                                                 A
17        5969222   .---...A....G...A.....C.TA..A..T...------......---...A..AA.T  5969175
17        1742614   ..---.T........A......C.CA..A.TT......AG.---------...A...A..  1742566
                                           \                                    
                                           |                                    
                                           C
17        2865371   ...---.A....TG........C.CA..A..T......                        2865337
17        6235538                                        .................-..A.T  6235560
                                                                      \         
                                                                      |         
                                                                      T
17        6236539                                        .................-..A.T  6236561
                                                                      \         
                                                                      |         
                                                                      T
17        3084798   ...TA---.......A......C.CA.....T.......------...---..A...A..  3084751
17        682283    ....A---.......A.T....C.CA..A.TT....C.---------..C.......G..  682236
17        2492014   .---...A..............C.CA..A..T...------......---...C...A..  2491967
17        1296784   ....A---..............C.CA..A..T.......                       1296749
17        2454163   ....A---.A.G............CA..A.TT...CA..------...---..A...A..  2454116
17        2912045   ....A---.......AA.....C.CA..A..T.......------...---..A...A..  2911998
17        2914006   ....A---.......AA.....C.CA..A..T.......------...---..A...A..  2913959
17        3038143   ...A.---..............C...A.A..T.......                       3038178
17        143947    ..G.--.T.......A......C.CA..A.A.--.....G.G---------..A...A..  143993
17        229963    .---...A..............C.....A......                           229994
17        2200628   ....A---.......A........CA..A..T...CA..---..------...A.A.A..  2200675
17        6169580   ....A---.........A...TC.CA..A..T...A...------...---..A...A..  6169627
17        82962     ..T.A---.......A......C.CA..A.TT.......------...---..A...A..  82915
17        988986    .---..T......G.A......C.CA..A.A.--.....G.G---------..A...A.T  989031
17        1402121   .---...........A......C.CA..A.A.G--------......A---..A...A..  1402076
17        1455690   ....A---.T............C.T...A..T..A....---------.C...A...A..  1455737
17        1772538   .---.T.........T......C.CA..A..T...                           1772569
17        3302888   .---...A.......A......C.TA..---------.....-..C...CT..A......  3302935
                                                                   \            
                                                                   |            
                                                                   A
17        4851611   .G...---....G...A.....C.CAA.A..T..------C........---.A...A..  4851658
17        4945253   ...---T........A......C.CA..A.A.---------AC.A.A..--..A...A..  4945298
17        2503752   ....A---....T....T......CA..A.TT...CA..------...---..A...A..  2503705
17        2523646   ....AT---...T.........C.CA..A.TT...C...------...---..A...A..  2523599
17        2525939   ....AT---...T.........C.CA..A.TT...C...------...---..A...A..  2525892
17        3053935   ....A---................CA.A-..T.......------...---..A...A.T  3053889
17        3130687   ....A---................CA.A-..T.......------...---..A...A.T  3130733
17        2876206   .---..T.....T..A......C.CA..A....G.------......---.T.A...A..  2876253
17        3311584   .---.A.A.......A.G....C.TA..A..T...------......---.T.A...A..  3311537
17        5734955   .---...........A.G....C.CA..A...G--------......A---..A...A..  5735000
17        4835698   .---...........A......C.---.A...-.T.T..--......---A..A...A..  4835745
17        3534955   .---...........A......C.---.A...G.T.-..CAA..---..--..T...A..  3534908
17        752568    ..---.AA.......A......C.CA..A.TT...------......---...A...A..  752521
17        5826128   ..T.A.---......A......C.CA.....T.......                       5826093
17        587097    AG.TA..A..............C.T...                                  587070
17        2183348   ...---.A.......A......C.CA..A..T...                           2183379
17        1004179   .A---..A.......A......C.CA..A.A.G--------.......---......A..  1004134
17        2841658   ..---.T........A......C.CA..A.A.G--------.......---..A...A..  2841703
17        2247144   ...---T........A.......---..-----..CA.TGG......---A..A...A..  2247099
17        2373142   ..TT---.............T...CA..G..T...------......---..AA...A..  2373095
17        3091422   ...---A.G......A......C.CA..A.A.--------GCA....---...A...A..  3091467
17        126728    .---G.T..T.....A........CA..-...-..C...G.---------G..A...A.T  126773
17        341513    ...---T........A......CACA..-.A.A..------......---A..A...A..  341467
17        1146213   ..T.---........A......C.TA..A.A.GC.--------.....---..A...A..  1146168
17        2906361   .---...A....G.........C.CA..CC..A.T.T..--...A..---...A..TA..  2906308
                                                    \                           
                                                    |                           
                                                   GC
17        2296238   ..T.---........A......C.CA..A.A..--------.......---..A...A..  2296193
17        2201852   ....A---.......A......A.CA..-...AC-------.......---..A.A.A..  2201897
17        2625038   ...T---........A......C.CA..A..T--.....G.A---------..A...A..  2624993
17        5805204   ....AT---......A......C.CA..A...G--------......A---..A...A..  5805159
17        6060106   ..G.A.---.....TA........CA..A.A.G--------......A---..A...A..  6060151
17        493082    .---...A.......A......C.---.C...A.AGC.-----.....---..A...A..  493037
17        5641283   ....A---.......A......A.---.A...A.T.-...--......---..AT.TA..  5641236
17        429345    ....A---................CA..A..T...                           429376
17        653780    ...TG.---......A......C.CA..A.--.......G-------..--..A...A..  653735
17        345927    ..-..--........A.A....CCCA..A.TT..------.......---...A...A..  345880
17        5205102   .A---..A.......A......C.C..T..A.-.....-----..--..--..A...A..  5205056
17        494739                                        ..................T.-..-  494718
17        751829    ....A.---A............C.....                                  751853
17        2505142                                          ..............C...A..  2505122
17        887307    ...---..C......A......C.---.A...A.---..--CA...---TG..A......  887261
                                                                              \ 
                                                                              | 
                                                                              A
17        1478794   ...---.A.......A......                                        1478776
17        383234    ...---T........A......                                        383252
17        110082    ...---.A.......A......                                        110064
17        1446301   .---...A..............                                        1446319
17        116423    ...---.........A......                                        116405
17        5688817   ...---.A.A......A.....-...A.A..T...G...                       5688851
17        1099313   ..---.A....A...A......                                        1099295
17        5572974   ...---.A.........-....C.....A..T.......                       5573008
17        5774457   ...---.........A....                                          5774441
17        1165176   .---...........A......                                        1165194
1340      75257                                          ....CA...........G..A..  75279
1340      399853                                            .............C...A.T  399872
1340      409074                                            .............C...A.T  409093
1340      78746                                          ................C...C..  78768
1340      64028                                        ................T.C..TA..  64052
1340      127185                                        .................C...A..  127162
1340      272051                                         .........A...T..C...A..  272029
1340      310785                                        .......G.A........G..A..  310808
1340      41189     ....A---....TG..A.....C.CA..A.TT.......G.---------.T.A...A.T  41142
1340      392109    ..---..A..............C.CA..A..TA......----------...CT..GG.T  392155
1340      343602    .---...C.....G.......AC....T...T.......                       343637
1340      272720    .---..G........A......C.CA..A..T...C...------...---..A...A..  272673
1340      235416    .---...A.......A......C.CA..A..T...C...------...---..A...A..  235369
1340      79140     .---...A......GA......C.CA..A..T......T------...---..A...A..  79093
1340      447307    ..---..A............A.C.C...A..T.......                       447272
1340      167806    ..---.AA..............C.CA..A.TT.......------...---..A...A..  167759
1340      207219    ..---.AA..............C.CA..A.TT.......------...---..A...A..  207172
1340      252014    ..---.T........A.T....C.C...A..T..A....------...---..A.A.A..  251967
1340      145606    ..T.C---.......A......C.CA..A..T...CA..------..G---..A...C..  145559
1340      75252     ---....A..............C.....A..T...                           75283
1340      234264    .G---..........A......C.CA..A...-------------........A...A..  234219
                                                                      \         
                                                                      |         
                                                                     GC
1340      78432     .---...A.........G..........A..T...                           78401
1340      531830    .G---..........A......C.CA..A..CG--------.......---..A...A..  531785
1340      438760    .G..---........A......C.CA..A.A.--.....---...------..A...AC.  438715
1340      363095    .G---..A..............C.C...A..T..-----.C....A..---..-..--..  363050
1340      161312    ...---GA....T.........                                        161294
1340      428628    .--...-........A......                                        428646
911       614117                                        .........TG.......G..A..  614094
911       777223                                            ..C.........C....A..  777242
911       875455                                                 .........G..A.T  875469
911       1005135   -----..A.....G........C.....A..TC.AC....---------C...A...C..  1005180
911       845895                                         .................G..A..  845873
911       581872    ....---........A......C.CA..A.-----..G---......A---......A..  581917
911       763365                                         ...C............C.C.A..  763387
911       772893    ....---........A......C.CA..A..T...A...------...---..A...A..  772846
911       981066    .---..T........AA.....C.TA..A..T..---.C.---G...---...AG..A..  981019
911       967456    ....A---..A....A......C.CA..A..T...C...------...---..A...A.T  967503
911       754179                                                 ........C...A..  754193
911       546491    ....A---.......A......C.CA..A..T.G.A...G.A---------......A..  546538
911       609623                                        .........-........G.....  609645
911       768661    .---...A..............C.....A..T..                            768691
911       371419    ..---..A.........GA...C.CA..A..T.......                       371383
                                  \                                             
                                  |                                             
                                  C
911       1024167   ...---T........A......                                        1024149
890       644726                                         ..............T.C......  644704
890       891531    G..T..T........A......CCTA..A.TT.......---..------...A...A..  891481
890       1041581                                        ................C...A..  1041559
890       1027218                                        ............A......TA..  1027240
890       952663                                         ....C...........C...A..  952641
890       1019525                                        ......G....T....C...A.T  1019503
890       993520                                         ....C.....T.........A..  993498
890       106580    GGGT...A.......A......C.CA..A..........G.---------...A...A..  106530
890       932685                                         .................G...GG  932663
890       703759    .---..T...........A.....CA..A..T..AA..------------.A.A...A..  703803
890       913817    GA....AA.......A......C.CA..A..T...------CC....---...A...A..  913867
890       345864    .---.AA........A......C.CA..A..T.......---------.CA..T...A..  345817
890       512623    GG.T...A.......A.G....C.CC..G..T.G.------CA....---...A...A..  512573
890       1026399   ....A---.......AA.......CA..A.TT.......------...---......A..  1026446
890       1002032   ....A---.......A......C.CA..A..T...CAT.------...---..A...A..  1001985
890       586835    A...---........A......C.CA..A...--.....G.G---------..A...A..  586790
890       703608    ..G-..A...C....A......C.CA..A.TT.......----------........A..  703559
                                                                           \    
                                                                           |    
                                                                           A
890       131380    ...---.........A......C.CA..A..T.......---..------AT.A...A..  131427
890       699055    .....---.......A......--------..C..CA.AAA.....--..-..A...A..  699010
890       709482    ....A---.......A........CCA.A..T.......------...---..A......  709529
890       861142    .G---.A........A......C.---.A...AT..A---........---..A...A..  861189
890       869996    .G---.A........A......C.---.A...AT..A---........---..A...A..  870043
890       1032378   .---...A.....G........C.CA..-..T...A...---------.C...A...A..  1032332
890       1053129   ..T.---........A......C.CA..A.T.A--------......T---..A...A..  1053084
890       697935    .....---.......A.......                                       697954
890       629348    ...---A.....T..A......                                        629366
823       28780                                          ....CA..A.......C...A..  28758
823       271083                                       ......CA...........G.AA..  271107
823       274868                                       ......CA...........G.AA..  274892
823       312860                                        ...A.................A.T  312883
823       198230                                         .................G..A.T  198252
823       50486                                          .....A......A....G..A.A  50464
823       58848                                          .....A......A....G..A.A  58826
823       97473                                          ...G.............GA.A..  97495
823       111139                                         ...G.............GA.A..  111161
823       118578                                         ...G.............GA.A..  118600
823       123361                                         ...G.............GA.A..  123383
823       704632                                         ................C...A..  704654
823       12884                                                ..........C...A.G  12868
823       530053    ..---..A....T..A......C.CA..A..C...CA..G.---------...A...A..  530006
823       31140     ....A---..............C.CA..C..T......---...T..---.T.A...A.T  31090
823       36917     ....A---..............C.CA..C..T......---...T..---.T.A...A.T  36867
823       558156    .---...A.......A......C.TA..A..T........                      558120
823       335975    ...---.A.......A........CA..A..--.....-.G.....---TG..A...A..  336025
823       509367    ...---.A..C....A......C.TA..A.TT...------......---...A...A..  509320
823       1144621   ...---.A.......A....ATC.CA..A..T...------......---...A..TA..  1144574
823       171208    ...---.A..............C.CA..A..T......                        171174
823       210857    .G---.A........AC.T...C.CA..A.A.G--------.......---..A.A.A..  210812
823       295765    ..---T.A....T..A........CA..A..--..C...G.---------G..A...A..  295810
823       271080    ...T---...............C....AA......                           271111
133       75239                                                ...........G..A..  75223
133       513328                                             ....A........G..A.T  513346
133       627071                                         ................C...A.T  627093
133       918540                                             ...A....A....G..A..  918522
133       2742407   GA....A........A.....TC.CA..A..TC......GC..---------.A...A..  2742357
133       1146636                                       .......G.A............G.  1146659
133       2875439   ...---.A.......A......C.CA..A.TT...------CA....---.T.T...A..  2875486
133       540389                                         .....A...........G..A..  540367
133       720788                                          .......T...........A.T  720809
133       867734                                         .............T..C...A..  867712
133       867425                                         .............T..C...A..  867403
133       1937032                                           .............C...A.A  1937013
133       2390589   GG.TG..A..C.....A....AC.CA..A..T........                      2390628
133       378748    ..---.A........A....A.C.CA..--A..T.....G.---------GT.A...A..  378793
133       3292678   .-----.C.......A.....TC.CA..G.-.A..C...G.---------G..A...A..  3292722
133       502275                                          ...............TG..A.T  502254
133       1300223   ---....A.......A......C.CA..A.TTC......GC.---------..A...A..  1300270
133       1695787   .---...A.A...G........C.C...A.TT.........---------...A...A..  1695740
133       511617    ...---.A........A....T..CA..-.AT..AAC.-----....---...A...A..  511664
133       799224    .G---..A.......A.T..A.C.CA..A..T...G...G.G---------..A...A..  799177
133       572709    ..CA---........A......C.CA..A.A.G--------......A---..A...A..  572664
133       2424087   GG...AA........A....A.C.CA..A.TG...------......---...A...A.A  2424037
133       1164008   .---...A.......A.....TC.CA..AGAT.......G-------..--......A.T  1163961
133       1987521   .---...A.......A......C.CA..A..........------...---..A...A..  1987474
133       111151    ....---........A........CA..A..T..A....GC.---------..A...A..  111104
133       2225882   ...T---........A......A.T...A.TT.......G.G---------..A...A.T  2225929
133       96366     ..T.---........A......C.CA..A..T.......G.G---------..A....--  96321
133       1313297                                       ..............A...G..A..  1313274
133       665560    .---G.T........A.-....C.C...A..TA..------......---...A...A..  665514
133       184565                                                .............A..  184580
133       1049173   ..-..--...C....AT...A...CA..A.TT...CA...----------G..A...A..  1049219
133       2222419   G..---.A.....C........C.CA..A..........                       2222384
133       3615889   ...---.A.A........A...C...T.A..........                       3615924
133       2644477   ...---T........-....A.C.CA..A..--......----------...CT.A.A..  2644520
133       638724    ..T.---...C....A.T....C.TA..A..T.......------...---..C...A..  638677
133       91555     ....A---.......T......C.CA..A..T.......------.G..-.A.A...A..  91605
                                              \                                 
                                              |                                 
                                              A
133       2234430   ...---G........A......C.CA..C..T..------AC.....---...A.ATA..  2234383
133       2237406   ..---T.........A......C.CA..A..C...------A.....---...A.A.A..  2237453
133       1729620   .TGT.--........AA.....C.CA.TA..T..------A......---AT.T...A..  1729572
133       1124368   .-....--.......A......C.TA..A..T.......------...---..A...A..  1124415
133       2203139   .G..A---.......A......C.CA..A..T.......------...---..AT..A..  2203092
133       1250303   ....A---.A............G.....A..T.......                       1250338
133       2239531   ..T.---........A......C.CA..A.A.--......-------..T--.A...A..  2239576
133       2339022                                        ....A...........T...-.T  2339001
133       2323586   ...---TA.......A........CA..A..T...------......---...A...A.T  2323539
133       1992601   ....A---.............TC.....A..T.....                         1992568
133       2446297   .---..T..........T......CA.AA..-.CCA.-----.....---...A...A..  2446250
133       2449902   .---..T..........T......CA.AA..-.CCA.-----.....---...A...A..  2449855
133       2617070   ...---.A....TG..A.....C.....A..T...                           2617039
133       2732212   ...---.A.......A......C.CA..A..T...                           2732181
133       2734534   ...---.A.......A......C.CA..A..T...                           2734503
133       565974    .---...A.......A......C.CA..A...C.AA.T....------------...A..  566019
                                                    \                           
                                                    |                           
                                                    G
133       1023567   ..---.T.....T..A..T...C.CA..A..--------CG......---A..T...A..  1023522
133       253120    ....A---.......A......C.CA..A...G--------......G---..A...A..  253075
133       261108    ....A---.......A......C.CA..A...G--------......G---..A...A..  261063
133       898236    .---...........A....A.C.CA..A.-------..GA..T...A---..A...A..  898190
133       1231560   ...T---........A......C.CA..A.A.--.....C.G---------..A...A..  1231515
133       2971605   ....A---.......A......C.CA..A.A.--.....G.G---------..A...A..  2971560
133       824821    ....A---..............C.CA..A..T...                           824852
133       1796044   ...T---........A......C.CA..A.A.-----..C--.....T---..A...A..  1795998
133       454630    ...A---........AA.....C...CA---..G.....G-------..--..A.A.A..  454586
133       600504    ...-..A.T-........A.C..CA.-.A...G--------......A---..A...A..  600459
133       603398    ...-..A.T-........A.C..CA.-.A...G--------......A---..A...A..  603353
133       1788982   ..---.T........A........CA..A.A.--.C...G..---------..A.A.A..  1788937
133       2443147   ...TA---..............C.A...A..T...                           2443116
133       802340    ...---.C.......A......C.CA..A..--...A...G...A..-------....--  802386
                                                           \                    
                                                           |                    
                                                           A
133       816027    ...---.C.......A......C.CA..A..--...A...G...A..-------....--  816073
                                                          \                     
                                                          |                     
                                                          G
133       2980409   GG.....A....T..                                               2980395
133       1576767   .---...A....T..........                                       1576786
14        1905450                                       .............AT...G..A.T  1905427
14        6199867                                        ....CC..........C...A..  6199845
14        4576145   ..G..T.C.......A.....TA.CA..A..T...CA..G-------..--..T...A..  4576095
14        2243937                                  ..G..A.....A...........G..A.G  2243965
14        1477122                                       .....G............G..A..  1477145
14        2635469                                        ....CA..........C...A..  2635491
14        1489792   GG.T...A........A.......CA..A..T..------.G....---....A...A..  1489842
14        3573304                                        .............A..C...A..  3573282
14        3584585                                        .............A..C...A..  3584563
14        3623860                                           ..............G..A..  3623841
14        3128769                                        ....CA...........G..A..  3128791
14        4131358                                        ................C...A..  4131380
14        1990666                                        ................C...A..  1990644
14        3063685   GG.T...A..............C.------..G.---.AC..A...AG.C...C...A.T  3063635
14        1597867                                        ....CA.A........C...A..  1597845
14        2151816                                        .........T......AG..A.T  2151794
14        479340    ..---.T........A......C.CA..--A.A..CA..G.---------G..A...A..  479385
14        3135312                                        ....CA..........C..GA..  3135290
14        3637985                                             ............G..A..  3637968
14        6284648                                        ....................A..  6284626
14        6289971                                        ....................A..  6289949
14        607369                                         ....CA...........G..A..  607391
14        654942                                                 ........A...A..  654958
                                                                      \         
                                                                      |         
                                                                     GC
14        3036312                                        ................C...A.A  3036334
14        360577                                         .....A..A.......C...A..  360599
14        2143998                                        ..........T.....C...A..  2143976
14        3283774                                        ....CA.A........C...A..  3283796
14        3371842                                        ................TG..A..  3371864
14        976140    .---...T....G..A......A.CA..A..C...CA..------...---..A...A..  976093
14        2058777                                        ................TT..A..  2058755
14        2749784                                        .......AC..T.....G..A..  2749806
14        4382885   .---..T.G......A......C.CA..A..TC......G---------....A...A..  4382838
14        2608793                                        ....CA...........G..A..  2608815
14        247112    ...T---........A......C.CA..A..TC.ACA.T..A..AAATT-...A...A.G  247057
14        2961269                                           .............C.....A  2961250
14        2909000   ...---T........A......C.CA..A.------A..C.--....---A..A...A..  2908955
14        1655556   ..---..A.......A........TA..A..T...------CA....---...A...A..  1655509
14        4352368   ....A---...C...............TA..T.......A..                    4352330
14        3097483                                        ....................A..  3097505
14        3213435                                        .............TG.C.A.A..  3213457
14        3234205                                        .............TG.C.A.A..  3234227
14        3239208                                        .............TG.C.A.A..  3239230
14        3310307   .---........T..A......C.CA..A.TT...C...G.G---------..A...A..  3310354
14        5993531   ...---.A.......A.T....C.CAA.A..T...------......---.......A..  5993578
14        2672307   AG.G...A..............C....AA.TG.......                       2672269
14        6387727   GG.TG..A..............C.CA..AG.T.......                       6387765
14        701399    ....A---.A.....A.A...TCGCA..A..T...CC..AGCA.CTT-............  701454
14        2926747                                              ..........C...A..  2926731
14        5598960   ---.A..A.......A......C..A..A..T.......G.---------...A.....T  5599007
14        2571613   ..--..A-..............C..A.TA..T.......G.---------..CA...A..  2571566
14        2834878   .---..T........A......C.CA..--A.A......G.---------G..A...A..  2834833
14        6035850   ...---.A....T..A..T...C.CA..A..T...------......---...A...A..  6035897
14        3279440   .....---.......A......C.CA..A..T...CA..------...--..AT..TA..  3279488
14        4062532   ...T---........A......C.CA..A...G--------......A---..A...A..  4062577
14        2888290   .---...A...........C....CA..A..T..TC...G.---------...A.A.A..  2888337
14        2893238   .---...A...........C....CA..A..T..TC...G.---------...A.A.A..  2893285
14        2898091   .---...A...........C....CA..A..T..TC...G.---------...A.A.A..  2898138
14        2701675   .---..T........A.T....C.AA..A..T.......G.---------...AT..A.T  2701628
14        3112619   ....A.---.............C.CA..A.TT......A------...---..A...A..  3112666
14        156731    ...T---..T.....A....T.C.CA..A..T.......GC.---------..A...A..  156779
                                    \                                           
                                    |                                           
                                    T
14        3375862                                                      ..A...A..  3375870
14        4148803   .---...A..............C.CA..A..T.......                       4148768
14        1958223   ...---.A..............-A....A..T.......---------.A...C...A..  1958269
14        5376148   AAG....A.A.....A......C.CA..C..T..---..--....T.---...A...A..  5376199
14        4408600   .---...A.......A.A....C.TA..A..T...CA..------...---..A...A.T  4408647
14        3776017   .---...A.A.....A....A.C.CA..A..TA......----------...CT...A..  3776063
14        3780067   .---...A.A.....A....A.C.CA..A..TA......----------...CT...A..  3780113
14        5494176   .---...A..C...........C.CA..A..T....A..                       5494211
14        403647    .---..AA..............C.CA..A..T.......                       403682
14        3152935   .---...A.......A......C.CA..A..T.......------...---.CA...A.T  3152888
14        3653048   .---.TTA.......AAT....C.CA..A..T.......------...---..A...A..  3653001
14        5445240   .---...A.......A......A..A..A..T......-----..----C...A...A..  5445193
14        2894434   .----.T........A......C.CA..A..T...CA..------...---..A...A..  2894480
14        2899160   .----.T........A......C.CA..A..T...CA..------...---..A...A..  2899206
14        181951    ...GA---.A.....A......C.CA..A..--------..G....G.--...A...A..  181997
14        1830819   ..T.A---..............C.CA..A..T.T.....A..---------..A.A.A..  1830866
14        488885    ...---A........AT.....C.CA..A..T........                      488849
14        607364    ..---.AA..............C.....A..T.......                       607399
14        6807557   ...T---........AA.....C.CA..A..T...A...G.---------...A...A..  6807510
14        4791268   ..-...--......C.......C.CA..A..T.......GC.---------..A...A..  4791315
14        2491284   ...---.A.....C.......GA.CA..A..........                       2491319
14        215755    .A.T...A.......AA.....C.CA..A..T.......------...---..A...A..  215806
                                       \                                        
                                       |                                        
                                       C
14        1112073   .A..A---.......A......C.CAA.A..T...A...G.---------...A...A..  1112026
14        158498    ....A---................CA..A..T...------.......--.TA....A..  158450
14        2600199   ...T---...............C.CA..A..T...------CA....---.T.A...A..  2600246
14        2902390   ....A---....A..A......C.CA..A.TT.......------...---..A...A..  2902437
14        2946871   .---..................C.CA..A..T...------CA....---...A...A..  2946918
14        3678184   ...T---........A......C.CAA.A..T..------........---..A...A..  3678137
14        5445687   .---...A.......A......A..A..A..T...------......---...A...A..  5445640
14        3606329   .---.T.A..............C.A...A..T...------CA....---...A...A..  3606282
14        487995    G..T---........A......C.CA..A.-----....---.....A---..A.A.A..  488040
14        2608788   ....A---..............C.....A..T.......                       2608823
14        3177504   ..T.A---.......A......C.TA..A.A.A..A.CA----....G---..A...A..  3177455
14        4132553   .A..A---.......A........T...A.TT....A..------...---..A...A..  4132600
14        5064798   ...TA---................T...A..T...G...                       5064763
14        2304832   ...TA---.......A......C.CA..A..T.......------...---....ATA..  2304785
14        2886104   .---...A..............C.CA..A..T...                           2886135
14        2891052   .---...A..............C.CA..A..T...                           2891083
14        4019214   ..T.A---.......A....A.C.TA..A...G--------......A---..A.A.A..  4019259
14        530604    .---...C.......A......C.TA..A..T..-----.......---T.T.....A..  530652
14        2804151   ..T.A.---......A.....AC.CA..A..T...------......T.---.A...A..  2804104
14        1767992   .---..T........A......C.CA..A..--..C...---------.CA..A..TA..  1767947
14        1782511   .---..T........A......C.CA..A..--..C...---------.CA..A..TA..  1782466
14        192199    ...---.A.......A......C.CA..A..T...------CA....---...AG..A..  192246
14        1470720   .---..T........A......C.CA..A.A.G--------......A---..A...A..  1470765
14        1628688   ..T.A---.......A......C.CA..A.T--------.G.....---.G..A...A..  1628643
14        2797295   .A.T....G......A......C.CA..-.A.A..C...G.---------G..A.A.A..  2797246
14        1429828   ...---G........A......C.CA..A..T...                           1429859
14        1856647   ...T---........A........CA..A.A.GC.--------....A---..A...A..  1856692
14        5522239   .---..-........A........CA..--A.A..C...G.---------G....A.A..  5522283
14        5419498   ...---.A.......A.A....C.CA..A...--------A......---A..A..AA..  5419543
14        134470    ..---T.A.......A......A.TA..A..--G.....G.---------G..A...A..  134425
14        2456568   ..---T.A.......A......C.CA..A.------...--......---A..A...A..  2456613
14        3576240   ..C.A---.......A......C.CA..A...--.....G.G---------..A...A..  3576195
14        3587515   ..C.A---.......A......C.CA..A...--.....G.G---------..A...A..  3587470
14        1628266   ...A---........A......C.CA..A.A.--.....G.G---------......A..  1628221
14        2669301   ...A---........A......C.CA..A.A.G--------......A---..A...A..  2669346
14        416897    ....A---.......A......C.CA..A.T--------....---...........A..  416944
                                                                      \    \    
                                                                      |    |    
                                                                      A    A
14        1837084   ..T.---........A.T....C.CA..A...G--------......A---..A...A.T  1837039
14        3006727   ..TT---........A..T...C.---.A...CT.G-----......A---..A...A..  3006682
14        3026389   ..TT---........A..T...C.---.A...CT.G-----......A---..A...A..  3026344
14        510557    ....A---..............C.T...                                  510581
14        3359325   ....A---....................A..                               3359298
14        4505561   ..---T.........A......C.CA..--A........---------.CG..A...A..  4505516
14        2591754   ...T---...............                                        2591772
14        3982357   ..---..........A......                                        3982375
14        2917865   ...---.........A.....                                         2917848
14        2919600   ...---.........A.....                                         2919583
14        1650432   ...---A........A......                                        1650414
14        3313283   ...---.A.......A.....                                         3313266
14        5684877   .---...A.......A.....                                         5684860
14        5689525   .---...A.......A.....                                         5689508
14        3493714   .---..T........A......                                        3493732
14        1079863   .---...A.......A....                                          1079879
14        4007319   .---..T........A......                                        4007337
14        6244061   .---...A.........T....                                        6244043
2195      116161    ..----.A........AT....C.CA..A..T...G.----.......---..A...A.T  116209
1685      131438                                        .....CA.A....T...C...A..  131461
1685      88534     ....A.---......AA...A.CCTT..A..T..A....GC.---------..A...A..  88487
1685      103353                                          ...C....T......C...AT.  103374
1685      142581                                         ....AA...T.......G.GA.T  142603
1685      245620    ....A.---...G.........C.CA..A..T.......---------.C...C...A.T  245667
1685      284671                                           ..............T.A.A..  284691
1685      269877                                         ................T...A..  269855
1685      124877                                         .............A..C...A..  124855
1685      118882                                         ................T.A.C..  118904
1685      269512    ....A.---.............G.CA..A..T.......---------.C...C......  269465
1685      26732     .---..G........A......C.CA..A..T...CA..------...---..A...A..  26779
1685      185691    ....A---.......A......C.CA..A..T....A...C---------...A...A..  185644
1685      162988    .....T...--..G......A.C.CA..A.TT.....G.------...---..A...A..  162937
                        \                                                       
                        |                                                       
                      AAG
1685      301619    ....A---.....C.......T..CA..A..T...CAT-----.....---..A...AG.  301667
1685      285724    ....A---..............C.CA..A..T.......                       285759
1685      137367    ...---T........A......C.CA..A.TT...------CA.....--..CA...A..  137319
1685      177064    .T..A.---......A......C.TA..A..T...-----------....G......A..  177111
                                                                          \     
                                                                          |     
                                                                         TA
1685      300280    ...T---........A......C.T.....A.-......---...------..A...A..  300234
1685      102426    ....A---.A..T.............T.A..T...                           102395
1685      150660                                         ....A..A............A.T  150682
1685      45246     ....---........A......C.CA..A...-------------.....G..A...A..  45291
                                                                        \       
                                                                        |       
                                                                       AC
1685      70158     ..---TT........A........CA..--A........                       70125
1685      105325    ..---..A.......A......                                        105343
1685      248601    ...---T.....T..A......C.C...                                  248577
1342      25656                                          ....CA........A...A.A..  25634
1342      147586    .---.AA........A......C.CA..A..T.......---------.CA..T...A..  147633
1342      442094    .---...A.......A......A.CA..-----.A..---G......---T..A...A..  442139
1342      100858    .---...A..............C.....                                  100834
947       270288                                          ...................A.T  270267
947       910711                                            ....A.T.......G..A..  910692
947       809511    ..---T.A........A......GCA..A..T..ACA..---------.C.......A..  809558
947       352744    ...T---........A......CCCA..A..T.......------...---..A...A..  352791
947       531469    .....---.......A........CA..A.TT...CA..---------.C...A...A..  531516
947       547051    .---.T.A.......A......C.CA..A..T......-------...--...A...AG.  547098
947       701942    ..---T.........AC.....C.CA..A..T.......                       701907
947       202422    ....A---.......A.T....C.TA..A..T...C...G-------..--..T...A..  202375
947       245459    ....A---.A...........AC.....A..T.......                       245424
947       785083    ...TA---....G..A......C.CA.AA.TT.......------...---..A..TA..  785130
947       178185    ...---.........AC.....--------.T...CA.TGG......---A..A...A..  178230
947       353943    ...T---......G.A......C.CA..A.A.-----...--.....GT---.A...A..  353989
947       304501    ...---.A.......A......                                        304483
947       722370    .---...A.......A......                                        722352
619       1389093                                       ......A..T........G..C..  1389116
619       961942    .---........TG.A......C.TA..A..T.......------...---......A..  961989
619       272110                                        ..A......A........GA.A..  272087
619       720380                                   ..G........A.A........C...C..  720352
619       582641                                         ....................A..  582619
619       1031899                                        ....CA..........C...A..  1031877
619       1318847                                         ...G...........C...A..  1318868
619       331201                                         ..........T.C....G..A..  331179
619       471908                                       ......GA..A.......AGA.A..  471932
619       480340                                       ......GA..A.......AGA.A..  480364
619       195125                                               ..........C...A.T  195141
619       1467752                                        .................G..A..  1467730
619       376303                                                 ........C.C.A..  376289
619       1113564   .---...A.......A......C.TA..A.TT...------......---...A.A.A..  1113611
619       142481                                         ........A........G.AA..  142504
                                                                         \      
                                                                         |      
                                                                         T
619       581469    ....---..C.....A-.....C.CA..A..--------.GC.....TT--..A...A..  581424
619       835178    ..CAG.A...............C.----..G.A.T.T..--CA....---...A...C..  835228
619       940132    .---..T........A.....--------..TC..-C.A.GGC...G..--..A...A..  940087
619       1122817   .---...A.A.....A......C.CA..A..T...CA..------...---..A...A..  1122770
619       291971    .---...A........-.....C.CA..A.TT.......GC.---------..A...A..  291925
619       235918    ---...T........A......C.CA..A.A.-..C....C.---------..A...A..  235964
619       276487    .G.......T.....A......C.CA..A...GC.--------....A---..A...A..  276535
619       969460    ...---.A.......A......C.CA..A..T.......G..                    969498
619       1174673   .---..T........A......C.TA..A..T.......---......---..A...A..  1174623
619       987840    ..---..C.......A...G.TC.CA..A..T.......------...---..A...A.T  987793
619       1051237   ..---.AA.......A......C.CA.AA.TT...------......---...A...A.T  1051190
619       141727    ..TT---..A.....A........CA..A..TC..CA..------...---..A...A..  141680
619       1351463   .A---.A........A......C.CA..A...--.C...G..---------..A.A.A..  1351508
619       222873    ....A---..............C.C.A.A..T...G...                       222838
619       281100    ....A---..............C.TA..A..T.G.....                       281065
619       171877                                           ..............TG.AA..  171857
619       1130608   ...---.A.........G....C.....A..T...                           1130639
619       943648    ...---T........A........CA..A..GG.--------.....---A..A...A..  943603
619       835832    .---..A........A......C.CA..A...--.C...G.G---------..A...AG.  835787
619       890874    ...---.........A......C.CA..A.A.-----..C.--.C..---A..A...A.T  890828
619       1485485   .---...A.......A......CCCA..-.A.A..------......---A..A...A..  1485439
619       210628    ..---.G........A......C..A..--A....A..-----..--..--..A...A..  210673
619       463753                                         ...................----  463735
619       1461383                                         ...............C..TA..  1461404
619       57067     ......---......A......                                        57049
619       226747    ..---..A..............                                        226729
619       833519    ...---G........T......                                        833501
619       88375     .---..G........A.....                                         88392
428       1427113                                  ....CA....CA...........G..A..  1427085
428       377747                                   ..C..C....CA.A............A..  377775
428       332577                                   ....CA....CA.......T...GT.A..  332605
428       214946                                         .................G..A..  214924
428       812659                                         .........T......C...A..  812681
428       939255                                   ....CA....CA...T.......G..A..  939227
428       496404                                         ..........A...T..G..A..  496426
428       199490                                         ........A.......TG..A..  199468
428       1368051   .---..A........A......C.CA..A.TT...CA.-----..----C...A..TA..  1368004
428       1383878                                         ...............C...A.T  1383857
428       1436252                                        .........A...T..C...A.T  1436230
428       127061    --.TG..AG......A......C.CA..A..T...------......---...A...A.T  127109
428       132824    --.TG..AG......A......C.CA..A..T...------......---...A...A.T  132872
428       1252018                                        ....CA...........G..A..  1251996
428       1254261                                        ....CA...........G..A..  1254239
428       1022823                                          ...........G...G..A..  1022843
428       427470    A..G...A.......A......C.CA..A..T...C....---------C...A...A..  427520
428       394062                                     ....................AG..A..  394088
428       576137                                        ..................G..A..  576114
428       1538392   .---...A..............C.CA..A..T...CA..---..------TT.A...A..  1538345
428       1427112   .A---..A..............C.....A...A..A...                       1427077
428       809937    ..---..C.......A......C.CA..A.TT.......------...---..A...A.T  809890
428       1498043   ...TA---.......A.T...TC.CA.TA......C...G-------..--..A...A..  1497996
428       1507796   ...TA---.......A.T...TC.CA.TA......C...G-------..--..A...A..  1507749
428       1825543   .G---..........A......C.---.C...-...C..C--......---..A...A..  1825496
428       1252023   .....---..............C.....A..T.......                       1251988
428       1254266   .....---..............C.....A..T.......                       1254231
428       1377014   .---...A.......A.....TC.CA..A..T.G.------CA....---...A...A..  1377061
428       1294271   .---A.T........A......C.CA..A....                             1294300
428       58401     ....A---............A.C.....A..T......C.....                  58443
                                                        \                       
                                                        |                       
                                                       AA
428       1771854   ....A---.......A......C.CA..A.A.--.....G.G---------..A...A..  1771899
428       624462    ....A---..............C.....A..T..                            624432
428       1757864   .---..T........A.....                                         1757847
89        2634413                                  ..T....A...............G..A..  2634385
89        1116533                                          ...........AT.....A..  1116553
89        2314075                                              .......T..C...A..  2314059
89        3817331                                        ....G...........C...A..  3817353
89        2589234                                        ....CC...T.......G.AA..  2589212
89        645342                                   .....A.................G.TAG.  645314
89        1536106                                        ....CA...........G..A..  1536084
89        3143322                                        ................C...A..  3143300
89        3151308                                        ................C...A..  3151286
89        1178741   ...---.........A......C.CA..AG.--..C..-----..----C...A..TA..  1178786
89        1795081                                          ...............G..A..  1795061
89        2133245                                      ......CA.............TA.T  2133269
89        744262                                         .........G.......G.AA..  744240
89        750742                                         .........G.......G.AA..  750720
89        758765                                         .........G.......G.AA..  758743
89        3223645                                        .............T..C...A..  3223667
89        2923123                                        ................C...A..  2923101
89        3800023                                        ................C...AG.  3800045
89        1296694                                  ..C..A.................G..AG.  1296666
89        3071507                                        ....CA..T...........A..  3071529
89        620242                                         ...C............C...A..  620264
89        832264                                         ....CA...........G..A..  832286
89        920248                                         ....CC...........GA.A..  920226
89        1254414                                        ................C.A.A..  1254392
89        1747024                                        .....A........T.C...A..  1747046
89        2202064                                        ....CA..........AGA.A..  2202086
89        3599534                                        .......AA.......C...A..  3599556
89        2119642                                        ....................A..  2119664
89        839592                                         ....................A..  839614
89        1311064                                        ....CA...........T..A..  1311086
89        2262999                                        ..............T.C...A..  2262977
89        2952950                                        ................C...A..  2952972
89        854903    ...---.A.......A......C.CC..A..T...------......---...A.A.G.T  854950
89        622664                                         ................C...A.T  622686
89        2012153                                       ..A..............C...A..  2012176
89        2019529                                       ..A..............C...A..  2019506
89        2020571                                       ..A..............C...A..  2020548
89        2606040                                        ....CA..........C...A..  2606062
89        3902906                                             ...............A..  3902889
89        940072                                        ................CAG..A..  940049
89        1417549                                      ...T..CA...........G..A.T  1417573
89        2821556                                       .............A...T...ATT  2821533
89        3816969   .G---..........A......C.CA..A..T.......------...---..A...A..  3816922
89        3603656                                       ..A...A..A........G..A..  3603633
89        2542146                                        ................CT.TA..  2542124
89        1076265                                        ....CA......C.......A..  1076243
89        1699071                                        ....................A..  1699093
89        925693                                         .........T.G.....G..A..  925671
89        548111                                         ....CA...T..........A..  548089
89        1142767                                        .............T.....TA..  1142789
89        1149952                                              ...........G..A..  1149968
89        2506616                                        .........T......C...A..  2506594
89        3419974   .---...A.......A......C.CA..A..T..TG....C---------...T...A..  3420021
89        312295    .---..AA.......A......C.CA..G..T...CA..C.---------.......A..  312342
89        643810                                         ....CA........T.C...A..  643788
89        838215                                         ....CA...T......C...A..  838237
89        2544502                                        .................G..A..  2544524
89        2559387                                        .................G..A..  2559409
89        2632512                                        ....G...........AG..A..  2632534
89        3017770                                              ..........C...A..  3017754
89        3314110                                                  .......G..A..  3314122
89        3663682                                        ....CA.A........C...A..  3663660
89        3896241                                        ....CA..A...A.T..G.....  3896263
89        628005                                         .........G......C...A..  627983
89        1565838   .---..A........A......C.CA..A..T..------.......T---..A...A..  1565885
89        1598110   ..---..A.....C.A......C.CA..A..T...C...------...---.CA...A..  1598157
89        2745461                                        ....CA......A....G..C..  2745483
89        593688    ....A---..G....A.T.T..A.CA..A..T...CA..------...---..A...A.T  593735
89        1479104                                        ....CT............A.A.T  1479082
89        874810                                         .................G..A.T  874832
89        1559374                                          ...............G..A..  1559394
89        3146675                                                 .......C...A..  3146688
89        3154908                                                 .......C...A..  3154921
89        3325997   .----..A.......A......C.CA..A..--------........G---..ACA.A..  3326041
89        3481371                                        .............A..C...A..  3481349
89        1415482   GG.T..G........A......C.CA..A..T...CC..A..---------......A..  1415532
89        1893536                                          .....T....C.......AG.  1893556
89        1896336                                          .....T....C.......AG.  1896356
89        684106    .---.....A.....A......C.CA..A.-----..G---......A---..A...A..  684061
89        1765192                                        ....CT....T..T..C...A..  1765214
89        1651172                                          ..............C...A..  1651192
89        3127354                                          ..............C...G..  3127334
89        3132294                                          ..............C...G..  3132274
89        1692259   .---.CT........A......--------.TC.....AAGC.....---G..A...A..  1692304
89        1832609                                        ....CA.A.....A..C...A..  1832631
89        1090525                                          ..G....T......C...A..  1090505
89        2215537   .---..T........A....---------..C.CAG..A.----...A..G..A...A..  2215492
                                                                      \         
                                                                      |         
                                                                     GT
89        1470056                                                 .......T...A..  1470069
89        1648612                                             ...........C...A.T  1648595
89        1880658                                       .....CA.A..T.....C...A..  1880635
89        2238459                                           .............TG..A..  2238478
89        1003035                                        .................G..A..  1003057
89        3197609   .---...AT.......A.....C.CA..A..T.......------...---..A...A..  3197562
89        1157778   ...T---........A......C.CA..A.TT.......------...---..A.A.A..  1157825
89        876549                                               ...........G..C..  876565
89        2935575                                        ................C.....T  2935553
89        994114    ....---........A.T....C.CA..A...--.C...G.G---------..A...A..  994159
89        3130253   .---...A............A.C..A..G..T.TA....---------.C...T...A..  3130300
89        3135216   .---...A............A.C..A..G..T.TA....---------.C...T...A..  3135263
89        596758    ....A---.A.....A......C.CA..A..T...CA..------...---......A..  596805
89        1332127                                        ....CA...........G..A.T  1332105
89        1352662                                            .............G..A..  1352680
89        894448                                         ....CA...........G..A..  894470
89        1673490                                       ..A..........A....-..A..  1673468
89        3117015   ...G---........A......C.CA..A..CA...A..------...---..A...C..  3117062
89        2406623   .---..A.....TG...T....C.CA..A.TT...------......---..AA...A..  2406670
89        2619890        ..A..............C.C...A..T.......---------.....C...A.T  2619845
89        3307808   AG.T...A.......A......C.CA..A..G......---..------C...A...A..  3307858
89        3395642   ....A---..............C.CAA.A.TT.......G.---------...A...A..  3395595
89        1927010                                              .......T..C...A..  1926994
89        634715                                               ...........G.GA..  634731
89        929606    .---G..A.........T....C.CA..A..C......-------A..--..CA...A..  929653
89        3313428   GG.....A.......A......C.CA..A.A.--------G......---A..A...A..  3313380
89        3082704   ..T.A---.......A......C.CA..A..T...C...------...---..A...A..  3082751
89        1012729   .---...A.......A......C.CA..A..T.......G.---------...A...A.T  1012776
89        2699398   ..---..A.......A......C.C...A..T...C...------...---..A...A..  2699351
89        1338951   ....A.---.............C.CA..A.TT......C------...---..A...A..  1338904
89        1763819   .---..T........A........CA..A.TT.......G.---------...A..TA..  1763772
89        933228    ...AA---..............C.CA.TA..T.......------...---..A...A..  933275
89        3520318   ..---..A.......A......C.CA..A..T...CA..GC.---------..A...A..  3520365
89        2616750   .---...A.......A......C.CA..A..T...G...G-------..--..A...A.T  2616703
89        1541190   .---...A............A...CA..A..T...C....---------C...A...A..  1541143
89        2398833   ...---T........A......C.CA..A.TT.......G.---------...A...A..  2398880
89        3557364   ...T---..C.....A..T...C.CA..A.TT....A..GC.---------......A..  3557411
89        1075121   .---...A....TG.......TC.....A..T...CA..------...---..C...A..  1075168
89        1498396   .---G..A.......A......C.CA..A..........                       1498431
89        570733    ...G---........A.......GCA..A..T.......----------...CA...A..  570687
89        1010249   .---...A.......A.G....C.CA..A..T.......                       1010214
89        2260615   .---G..C....TG........C.....A..T.......                       2260650
89        3340296   .---...A..............C.....AC.TA......                       3340331
89        3490712   .---...A....TG........C.....A..T.......                       3490677
89        3495429   .---...A....TG........C.....A..T.......                       3495394
89        1520085   .---..T......C.CA.....C.C...A.TT.......------...---..A.C.A..  1520038
89        1591138   .---.TT.......CA.....TC.CA..A..T...CA..------...---..A...A..  1591091
89        2260620                                        .................G..A..  2260642
89        1589557   .---..T.................CA..----A.T....--......---...A...AGT  1589604
89        1121492   ---..A.A..............C.....C..T.....                         1121459
89        3398367   ..TT---........A........TA..A.TT....T..G.---------...A...A..  3398414
89        3133526   C.---..A.......A......C.CA..A..T...C...----------.....G..A..  3133480
89        2724378   ..---.A........A......C.CA..A..T.......---------.C..AA.A.A..  2724331
89        2727290   ..---.A........A......C.CA..A..T.......---------.C..AA.A.A..  2727243
89        2733961   ..---.A........A......C.CA..A..T.......---------.C..AA.A.A..  2733914
89        3017132   .G---.T.......TA......C.CA..A.TT.......------...---..A..AA.T  3017085
89        1354457   ...---.A....G.........C....TA..T....A...                      1354421
89        3317211   .A---..A....T..A..T...C.CA..A.TT.......------...---..A...A..  3317164
89        860778    ..---.G....C...A......C.CA..A..T.......------...---..A...A..  860825
89        1334452   .---...A....GGT.......C.CA..A..G......                        1334486
89        1334809   .---...A....GGT.......C.CA..A..G......                        1334843
89        1820753   C.---.A...............C.CA..A.TT.......------...---..A...A..  1820800
89        1053456   .G---..A.......A......C.CA..A..T.......------...---..A...A..  1053409
89        1059474   .G---..A.......A......C.CA..A..T.......------...---..A...A..  1059427
89        3026118   ..---.T....C...A.....GC.CA..A..........                       3026083
89        3113848   ..T.A---.......A......C.CA..A..T.......G---------....C...A..  3113801
89        2870918   ...TA---.......A......C.CA..A..T.......A.---------...A...A..  2870871
89        3797475   ..---..........A......C.CA..A.A..C.A..---..--------..A...A..  3797520
89        1534743   ...---T........A.....GC.CA..A..T.......----------....A...A..  1534697
89        2394988   ....A---........A.....C.....A.A.--.....G.G---------..A...A..  2394943
89        1651701   ...---.A......C.....A.C....TA..T.......                       1651736
89        832259    ..---..A..............C.....A..T......                        832293
89        1356149                                                  ......C...A..  1356161
89        1839824   .---..T........A....A.C.CA..A..G--.....A.G---------..A...A..  1839779
89        3441994   ....A---.....T........C.CA..A..T.......------...---..A...A..  3442041
89        3729563   ...---G........A......C.CA..A.TT...------CA....---...A...A..  3729610
89        291821    ...---.A.......AAT....C.....A..T..A....                       291856
89        295681    ...---.A.......AAT....C.....A..T..A....                       295716
89        1255164   ...---.C..C..CC...G...C.....A..T.......                       1255129
89        1311058   ..G.--.A..............C..T..A..T.C.....                       1311094
89        3198447   .---...A............A.C.A...A..T.T...                         3198414
89        939481    ..T.A---.......A......A.CA..A.TT...--------.....---..A..GA..  939436
89        3127657   .A---..A.......A.T....C.CA..A..T......----------.....A...A..  3127704
                                                                       \        
                                                                       |        
                                                                       T
89        3132597   .A---..A.......A.T....C.CA..A..T......----------.....A...A..  3132644
                                                                       \        
                                                                       |        
                                                                       T
89        1029450   ...G---........A......C.CA..A..T...CA..------...---..A...A..  1029497
89        3098252   ....---........A......C.CA..A..T..AC...------...---......A..  3098299
89        1599718   .---...A.......A......C.CA..A..T..------........---......A..  1599765
89        3534201   ....A---..............C.CA..A.GT.......A--...A..---..C...AC.  3534252
89        1475976   ....---........A....A.C.CA..AG.T.......---..------...A...A..  1476023
89        3992491                                        .................G..A..  3992513
89        1426326   ....A---.......A......C.CA..A..T.......G---------....A...AT.  1426373
89        1431067   ....A---.......A......C.CA..A..T.......G---------....A...AT.  1431114
89        1687731   ....---.....................A.TT.......                       1687766
89        2456335   ..---..........A......C.CAT.A...-------------..A..G..A...A..  2456380
                                                                        \       
                                                                        |       
                                                                       AT
89        958988    .G.TCT.A.......A......C.....A..---T...---......---...A...A..  959038
89        998562    ...T---.......TA.....AC.TA..A..T.......------...---..A...A..  998609
89        1386253   ...T---.....T..A......C.CA..A..T.C.CA..------...---..AT..A..  1386206
89        3066256   ..-..--......G.A......--------.TC...A.C.G......---A..A...A..  3066301
89        3105532   ..-..--.......GA......C.CA..A..T...------G.....---...A...A..  3105485
89        937312    ..G..-.A.......A......C.CA..A..T...------G.....---...A...A..  937361
89        1643519   .A--..A-.........TTG..C....T...T.......A------..CC..--...A..  1643567
89        2935861   ....A---...G...A......C.CA.AA..T...G...------...---......A..  2935814
89        1028717   .---...A.......A.....TC.CA..A..TA..------......---...A..TA..  1028764
89        1296273   ..T.---........C......C.CA..AG.T..------.C......---..A...A..  1296226
89        3427497   .---..T.....A..A.....TC.CA..A..--------.....A...---..A...A..  3427452
89        2710187   .---..AA......CA......C.C...A......------......---...A...A..  2710140
89        643815    ....A---................CA..A..T.......                       643780
89        724407                                             .......---......A..  724392
89        1181011   .---G..A........A.......CA..A..T...                           1181042
89        1260694   .---..A..A.....A......C.CA.TA..T...------......---...A...A.G  1260647
89        3389196   ..T.A---.......A......C.CA..A..---------..C.A.G..--..A..TA..  3389241
89        575331    ..---.T........A......C.CA..--A.A......G.---------G..A...A..  575286
89        581507    ..---.T........A......C.CA..--A.A......G.---------G..A...A..  581462
89        2874739   --.T..T........A.G......CA..A...G--------......A---..A.C.A..  2874785
89        3062127   ....A---......G.........CT..A.AT...CA..------...---..A...A..  3062174
89        924094    ..---.T....G...A......C.CA..A.A.G--------......G---..A...A..  924049
89        1149943   ...-----.A...T........C.....A..T.......                       1149976
89        627155    ....A---.A....GA...T..C.CA..A..T......-----..--..--..A...A..  627202
89        930377    .---...A.......A.....TC.CA..A..--......---------G....AT..A..  930332
89        689184    ..---..A.......A........CA..A...GG.--------....A---..A...A..  689139
89        1047058   ..---T.........A......C.CA..A.TT..------.C....---TG......A..  1047011
89        3045884   .---...........A......C.CA..A..--------.G......--A.TAA...A..  3045930
89        2772098   C...---........A......C.CA..A..T.CC.-----.T...A.---..A...A..  2772146
89        873874    .G.....A..............C.....                                  873901
89        948188    ...---.A..............C...A.A..T...                           948219
89        1025570   ...---.A....TG...T.........TA..T...                           1025601
89        2648850   ..---..T.......A......C.CA.GA..T..------A......---..CA...A..  2648897
89        44299     GG....A........A......C...---.A..G.....G.---------G..A...A..  44251
                                         \                                      
                                         |                                      
                                         T
89        3956021   ..---.A........A......C.CA..A.A.G--------......A---..A...A..  3955976
89        3810265   ....A---..............C.....A.TT....                          3810233
89        1191637   ...AA---.......A......C.CA..A.--.......G-------..--......A..  1191682
89        722578    .---...A.......A......C.CA.-----..A..G---......T---..A...A..  722623
89        941968    .TG.-.A........A......C.CA..A.A.-..C...G.G---------..A...A..  942016
89        944961    .TG.-.A........A......C.CA..A.A.-..C...G.G---------..A...A..  945009
89        1070653   ....---........A......C.CAA.A...--.....G.G---------..A...A..  1070608
89        1649326   .---.AT........A.....AC.CA..A.-------..GAA.....---A..A...A..  1649280
89        3814415   ....A---.......A......C.CA..A...G--------......G---..A...G..  3814370
89        1593274   .G---.T........A......C.CA....-----..G---......A---..A...A..  1593229
89        3205084   .---...........A.G....C.CA..A.-----..G---......A---..A.A.A..  3205039
89        225430    .---..G........AA.....C.TA..-----..---.AC......G---..A...A..  225385
89        234021    .---..G........AA.....C.TA..-----..---.AC......G---..A...A..  233976
89        1194742   .---...A....T.....T...C.....A..                               1194715
89        1888938   ...---T........AC.....C.CA..A..--.....-----..--..--..A...A..  1888893
89        3101777   .AG.----.A..GG.......--...-----....CC.-..G.........A------..  3101818
89        1110906   .---...........A.....AC.CA..--A..G....-----..--..--..A...A..  1110861
89        3166260   .---...A...C..........C....                                   3166237
89        3840619   ....A---...................                                   3840642
89        3636663   ..CTA.---......A......C.CA..A...--.....G.G---------..A...-..  3636707
89        2942913   ...---.........A......                                        2942931
89        2944192   ...---.........A......                                        2944210
89        2975882   ....A---.....GG.............A..                               2975909
89        2976058   ....A---.....GG.............A..                               2976085
89        3811879   GG.....A.......A.T....                                        3811858
89        1505270   ...---.A..............                                        1505288
89        1642443   ..---.T........A......                                        1642461
89        1812618   ....--.A....A.........                                        1812599
89        1815160                                        .................G..A..  1815185
                                                                               \
                                                                               |
                                                                             TTT
89        1817929                                        .................G..A..  1817954
                                                                               \
                                                                               |
                                                                             TTT
89        2375158   ...---G........A......                                        2375140
89        1135277   C..---.A.A..............                                      1135257
89        1552981   ...---.A....TG.......                                         1552964
89        3012141   ..---T.A.......-......                                        3012124
89        1542034   ..---..A.......A......                                        1542052
89        1188195   ..---..........A......                                        1188177
89        3077982   .---..T........A......                                        3078000
89        1435486   .---...........AA.......                                      1435506
89        938186    ...---T........A......                                        938204
89        984433                                               ..............A..  984417
89        2263240   .---...A.......CAT......                                      2263260
89        3343546   ...---T........A......                                        3343564
89        2257915   .---..T........A......                                        2257897
89        1038183   .---.T......A.........                                        1038165
89        1234208   .---G..A.......A......                                        1234190
77        1466427                                        ..........T......G.TA..  1466405
77        1135777                                        ..........T..T.....TA.T  1135799
77        647977                                   ....CA.................GA.A.T  647949
77        3697013                                        .................G..A..  3697035
77        3972614                                        ....C.......A....G..A..  3972592
77        3973614                                        ....C.......A....G..A..  3973592
77        1347010                                        .................G..A..  1347032
77        2165561   .....---.......A......C.CA..A..T.G....A------...---..A.A.A..  2165514
77        2039193                                         .............T.C...A..  2039214
77        3898987                                      ................T..G..A..  3898963
77        3897197                                      ................T..G..A..  3897173
77        3783878                                        ....CA..........C...A..  3783856
77        386830    .T.T---........A......C.CA..AC.T.......G.---------...A...A..  386877
77        1349224                                        ....CA..........C...A..  1349202
77        2664211   .A---.A........A......C.------..AG.AA...--.....A---..A...A..  2664256
77        2684290   .A---.A........A......C.------..AG.AA...--.....A---..A...A..  2684335
77        1052506                                              ...A...T.A.G..A..  1052522
77        1060858                                              ...A...T.A.G..A..  1060874
77        1350366                                          ...............G..A..  1350386
77        1823468                                              ...........T..A..  1823484
77        1824613                                              ...........G..A.T  1824629
77        3753140   ....---...............C.CA..A.--.G.....G.G---------..A...A..  3753185
77        878356                                            .............C...A..  878337
77        706922    .---..T........A......C.CA..A.TT......-----..--..--..A...A..  706969
77        850519    .A...---.......A......C.CA..A.TT.......G.G---------..A...A..  850472
77        3561423   ...---G........A......C.TA..-.A.A...A..---------.TG..A...A.T  3561377
77        3527109   ..-...--..............--------.T....A.T........A.---.A...A..  3527062
                                                            \                   
                                                            |                   
                                                           TA
77        1775413   --.T.A.........A......C.CA..A..T.......------...---..A...A..  1775365
77        990433    .---...A.......A......C..A..A.TT.......------...---..A..AA.T  990480
77        1129459   .---...A....A.........C.CA..A..T...------......---...A...A.T  1129412
77        1023548   .---...A.......A......C.CA..A..T.......                       1023513
77        1026164   .---...A.......A......C.CA..A..T.......                       1026129
77        1028760   .---...A.......A......C.CA..A..T.......                       1028725
77        1552863   .---...A.......A......--------.TC...A.CAGCA....---G..A......  1552818
77        1783677   ..-..--........A.T....C.CA.GA.TT.......---------.C...A...A..  1783630
77        844565    ...T---..A.....A......C.CA..A.TT...C...G.---------.T.A...A..  844612
77        4365042   ...---T.....A..A........CA..A.A.--------G......---T..A...A..  4365087
77        1410031   ...---.A.........T.G.TC.TA..A..T.......                       1410066
77        1069360   ..---.T...A....A......C.CA..A..T......                        1069326
77        1338929   ..---T.........A......C.CA..A.------...--......---T..A...A..  1338884
77        281683    ....A---.............TC.CA..A..T...------......---...A...A..  281730
77        4181959   ...---TA.......A......C.CA..A..--......G.---------G..A...A..  4182004
77        4189811   ...---TA.......A......C.CA..A..--......G.---------G..A...A..  4189856
77        609284    ..---.T...............C.CA..A.A.--------G......---G..A...A..  609329
77        3229155   .....---.......A......C.CA..--A.A......G.---------G..A...A.T  3229110
77        782649    ..---T.A.......A......C.CA.AA..T...------......---...A...A..  782602
77        1901460   .....---....T..A......C.CA..A..T.......--------G.C...A...A.T  1901412
77        1045190   ...T---..A.....A......C.---.....A.---...--....TG---..A......  1045145
77        3114457   .---...A.......A......C.CA..A....--------.....TG---..A...A..  3114502
77        3783883   ....C---..............C.CA..A..G.......                       3783848
77        831792    ....A---..A....A......C.CA..A..T.......------...---..A...A..  831745
77        2171102   ..T.A---.......A......A.CA..A...--.CA....---------...A..AA..  2171057
77        1383892                                        ....C....A.......G..A..  1383914
77        126340    .---...C.......A......C.AA..--A.A..C...------------..A...A..  126382
77        43513     ...A---........A......C.CA..A.A.--.....A-------..--..A...A..  43468
77        47762     ...A---........A......C.CA..A.A.--.....A-------..--..A...A..  47717
77        3560167   ...T---........A......C.CA..A.A.-......G.G---------......A..  3560213
77        100105                                   ..C.......CA.A........-...A..  100078
77        1653863   ...---.A.......A......                                        1653881
77        1371156   ...---.A.............TC.....                                  1371132
77        1523037   .G---..A..............                                        1523019
21        1860752                                        ..........T......G..A.A  1860730
21        3959379                      ....GA...A.G..T.CA.............T..TG..G..  3959419
21        2141973                                       ...........A..AG..G..A..  2141950
21        1745932                                        ................C...A..  1745910
21        1751550                                        ................C...A..  1751528
21        1764274                                        ................C...A..  1764252
21        2776630                                        ....................A.T  2776608
21        6306268                                        .........T.T.T...G..A..  6306246
21        1799498                                        ................C...A..  1799476
21        1865254                                        ..........T......G..A.A  1865232
21        302552    ...---.A.......A......CCCA..A.TT.......----------...CT...A..  302598
21        306713    ...---.A.......A......CCCA..A.TT.......----------...CT...A..  306759
21        2564427                                        .............A...G..A..  2564405
21        2538560                                        ....CA...........G..A.T  2538582
21        3564798                                        .................G..A..  3564820
21        914431                                         ................C...A..  914453
21        2423968                                        ................C...A..  2423990
21        1914749                                        ..C.......T..T..C...A..  1914727
21        1935750                                        .............T...G.TA..  1935772
21        1945480                                        ....CA...T..A...C...A..  1945502
21        2298328                                        ................T...A..  2298306
21        3342955                                        ..............T.T...AG.  3342977
21        3866649                                        .....A..........C...A..  3866671
21        1349336                                        ........T...TT..TG..A..  1349314
21        1627074                                        ................C..TA..  1627052
21        3745253                                        ......-.........C...A..  3745232
21        913122                                         ................TG..A..  913144
21        1812023                                          .......T....A..G..A..  1812043
21        2082070                                          ...............GA.A..  2082050
21        2640319                                        .......TC........G..A..  2640297
21        2856716                                        .................GATA..  2856694
21        2664686                                        ................C...A..  2664708
21        2666998                                        ................C...A..  2667020
21        5770010   ..---.T........AA.....C.CA..--A..G.C...G.---------G..A..TA..  5770055
21        2875159                                       .....CA..........C...A.T  2875136
21        928765                                         ................C...AG.  928787
21        3894114                                        ....................A..  3894092
21        4029834                                        ..........T.....CT..A..  4029856
21        2806389                                        .................G..A..  2806411
21        3547290                                        .....A...........G..A..  3547268
21        6328729                                        .........A......TG..A.T  6328707
21        6336835                                        .........A......TG..A.T  6336813
21        618233                                         ....C...........C...C..  618255
21        621623                                         ....C...........C...C..  621645
21        4277951                                        .............T..TG..A..  4277973
21        1381823                                        ................C...A..  1381801
21        1157869   .---...AG.............A.CA..-.A...--------A...AG.C...A...A..  1157916
21        1166197   .---...AG.............A.CA..-.A...--------A...AG.C...A...A..  1166244
21        1419965   .---..T........A......C.C..TA..T...------CA....---...A..GACT  1419918
21        1418871   ...---.A....T....T....C.CA..A..T...------CA....---...A...G..  1418918
21        2672571                                        ....CA..........T...A..  2672593
21        1206096                                        ........T...A...C..TG..  1206118
21        5021581                                        ................C...A..  5021559
21        1411687   .---..AA.......AA.....G.CA..A.TT...C...G-------..--..A...A..  1411734
21        2522621                                        .................G..A..  2522599
21        819936    .---..AA.......A......C.TA..A..T..C.-------.....CTAA.A...A..  819985
21        2801151                                        ................C...A..  2801129
21        1259030                                        .................G..A..  1259008
21        3203182                                        .................G..A..  3203204
21        4053169   ...---.A.......A.A...--------..TC..CA.AAG......---G..A...A..  4053124
21        4059942   .---..A........A......C.CA..--A.A......G.---------G..A...A..  4059897
21        1042475   .---...A.......A.....TC.CA..A..TC..C...G.G---------..A...A..  1042522
21        6232774   ....A---................C...A..T...------A.....---...A...A..  6232821
21        4139010   ....A---.......A..A...C.CA..A..T..T....---..------...A...A.T  4139057
21        3912792   .---...A....T.........C.CA..A..T.G.C...A.---------...C...A..  3912839
21        623247    ....A---..............C.CA..A..T...C...---------.CT..A...A..  623294
21        4263413   .---...A.......A......C.CAT.A..T...CA..---------.C...A...A..  4263460
21        3759724   ...T---.T.............C.TA..A..T...CA.A---------.C...A...A..  3759771
21        2889767   .---...A....G..A......C.CA..A..T.......------...---......A..  2889814
21        3872869                                        ....C...........C......  3872891
21        4079503   .---...A............A.C.....A..T.......                       4079468
21        3957560   .---...A.......A......C.CA..A.TT...G...------...---..A...A..  3957607
21        2941095                                                     ...A...A..  2941086
21        3858820   .---..G........A......C.CA..A.TT...CA..------...---..A...A..  3858867
21        3538239   ..---..A.......T......C.CA..A.TT.......------...---......A..  3538192
21        3545721   ..---..A.......T......C.CA..A.TT.......------...---......A..  3545674
21        2956291   ..---..C.......A....A.C.CA..A..T...C...---..------.T.....A..  2956338
21        3392079   ..---.AA.A.....A.....TC.C...A..T.......---------.C...A...A..  3392126
21        3526135   .----..A.......A.AT...C.CT..A..T..A....------...---..A...A..  3526089
21        2295111   ..---.T..A.....A......C.CA..A...--------G......---A..A...A..  2295066
21        2869465   ....A---.A............C.CA..A.TT....A..G--------.C.T.....A..  2869417
21        3828765   .....---.A..T..A.....GC.CA..A.TT........C.---------..A...A..  3828718
21        3962523   ..---..A.......AA.....C.CA..A..T...CA..------...---..A...A..  3962476
21        4223483   ....---........A......C.CA..A..T...C...G-------..-.T...-.A..  4223436
21        3282001   ...---.A..........T...C.CA..A..T.......                       3282036
21        1938448   ...---.........A....A...---.AG..A..-----GC....---.G..A...A..  1938403
21        3067224   ..---..........A........TA..A......------......---.......A..  3067271
21        2875163   ....---...............C.CA..A.TT.......                       2875128
21        604815    .T..A---.......A.....AA.CA..A..T...C...------....---.A...AG.  604768
21        3376655   ...---T..........A....C.T...A..T......                        3376689
21        127773    ...---.A.......A.....AA.CA..A..T...------......---...A...A.T  127726
21        2481497                                        .................G.....  2481520
                                                                      \         
                                                                      |         
                                                                      G
21        3985013   .---...........A......C.CA..---------.C.G...A..---A..A...A..  3984969
21        1997837       ...A..............C.CA..A..T...------C.....---...A...A..  1997883
21        2568898                                                ........A......  2568882
                                                                      \         
                                                                      |         
                                                                     GC
21        2836608   ......................C.....A...C..G...                       2836653
                         \ \                                                    
                         | |                                                    
                       TGA CCAT
21        3374668   ...G---...............C.....A..T.......                       3374703
21        1148829   .---..A.T......A......C.CA..A...G--------......A---..A...A..  1148784
21        3210302   ..---.T........A......C.CA..A.--.G.....G.G---------......A..  3210347
21        3567690   C...A---..............C.CA.AA.TT.......------...---..A...A..  3567643
21        4094689   ..T.A---.......A........CA..A..T..ACA..------...---..A...A..  4094642
21        1961247   ...T---..C.....A.T....C.CA..A...G--------......A---..A...A..  1961202
21        2311921   ....A---.......A......C.CA..A..T...C...------...T---.A...A..  2311968
21        2672566   ....A---..............C.TA..A..T.......                       2672601
21        3913665   ....A---.............TC.CA..A..T...CA..------...---..A.A.A..  3913618
21        4170595   ....A---.......A........CA..A..T......----------.....A...A..  4170642
                                                                       \        
                                                                       |        
                                                                       T
21        3355671   .---...AG......A......CCCA..A...G--------......G---..A...A..  3355716
21        1595730   .---.C.........A......C.CA..A.A.--.....G.G---------..A..TA..  1595685
21        4128480   .---...A.......A......C.TA..-.A.A..CA..G.---------G..A...A..  4128434
21        1785506   .---..T........A......C.CA..A...--.G...G.G---------..A...A..  1785461
21        2334411   .---G.T........A......C.---.A...A.---..--......---A.AA...A..  2334366
21        1916986   .---..A........A.T....C.CA..A...--.CA..A..A--------..A...A..  1916940
21        3151399   .....---..............C.CA..A.TT...------CA....---...A...A..  3151352
21        63516     ....---........A......C.---.A...A.---...--....TA---..A...A..  63561
21        2105056   ..---.T........A......C.CA..A...--....AG.G---------..A...A..  2105011
21        2354585   ...A---........A.A....C.CA..---------.....A.....---..A...A..  2354632
                                                               \                
                                                               |                
                                                             TCA
21        916796    ....A---..............C.CAA.A......------......---...C..TA..  916843
21        2399711   .G---.T...C....A......C.CA..A.A.--.....G.G---------..A...A..  2399756
21        2406949   .G---.T...C....A......C.CA..A.A.--.....G.G---------..A...A..  2406994
21        3736011                                                         ...A..  3736006
21        3673609   .---.A.........A......C.CA..-.A.A..-C..GG..--------......A..  3673655
21        3968941   ....--.A........A.....                                        3968922
21        794216    ..---..A.A............C....                                   794193
21        4439174   ...---......T..A......C..A..                                  4439150
21        4451888   ...---......T..A......C..A..                                  4451864
21        4457702   ...---......T..A......C..A..                                  4457678
21        4465333   ...---......T..A......C..A..                                  4465309
21        3522963   ...---T........A.....                                         3522946
21        1337530   ...---.A.......A....C..                                       1337511
21        2877060   ..---..A.......A......                                        2877042
21        4632781   ..T.---...............                                        4632763
21        3812251   .---...........A......                                        3812269
21        5844708   .---...A.......A......                                        5844726
1816      235938                                       ...........AT..T..A...A..  235914
1816      281714                                         ....CA...........G..A..  281692
1816      173144    .---...A.......A......C.CA..AG.T...G...------...---..A.A.A..  173191
1816      277350                                                    ...T..G..A..  277361
1816      5797      GG.....A.......A.......GCA..A..T...------.A....---...A...A.T  5747
1816      2759                                           ..................T.A.T  2781
1816      164359    .---.T.........A......C.CA..A.--.G......----------...A...A..  164315
1816      255456    ...A---........A........CA..A..T.......G.G---------..A...A..  255503
1816      54892     .---.C.A........T.....C.CA..A.TT.G.....------...---..A...A..  54939
1816      53791     .A-----........A......C----..G..-.T.....--......---..A...A..  53835
1816      25242     ....A---.......A......C.CA..A.TG.......G.---------...A...A..  25195
1816      7480                                                 ...........G..A..  7496
1816      125689    .G.T..AA.......A......C.CA..A..T...------......---.......AGA  125739
1816      191720    ..---.AA....TG.......GC.CA..A..T.......G.---------...A...A..  191767
1816      175994    ..---.T....C...A......C.CA..A..T...CA..------...---..A...A..  175947
1816      28607     ...-----..............C.CA..A..T...------C.....---.......A..  28654
                                       \                                        
                                       |                                        
                                      AA
1816      276604    -------........A......C.CA..A..T...C...------...---..A...A..  276561
1816      182832    ....---........A.....AC.CA..A.TT...CA..------...---..A...A..  182785
1816      166485    ....---........A......C.CA....A.GG.--------....A---..A...A..  166530
1816      139842    ..---.T.T......AA.....C.CA..A..T..------.C......---..A..TA..  139795
1816      192012    ...---.A...............                                       192031
1816      194315    ...---.A...............                                       194334
1816      22462     ...---A........A......                                        22480
1816      238519    ...-----..............                                        238535
1234      242498    ...T...A.......A......C.CA..A..T..A....---..------.......A..  242551
                     \ \                                                        
                     | |                                                        
                     G AG
1234      680426                                         ............T....G..A..  680448
1234      5464                                           ...............CAT..A..  5442
1234      96060                                         .....CA.A.T..A....G..A..  96083
1234      103514                                        .....CA.A.T..A....G..A..  103537
1234      498477                                         .............TG.T...A..  498455
1234      251635    ....A---.....G....T...C.TA..A.TT....A..------...T---.A...A..  251588
1234      308834                                        .....CA.A........C...A..  308811
1234      135539    ..C.AT---......A.T....C.CA..A..T...CA..------...---..A...A..  135586
1234      71408                                                ...........G..A..  71424
1234      306159                                         ................TGC.A..  306181
1234      379614    -----..A....GG........C.CA..A..T.......AC.T---------.C...A..  379569
1234      368586    ....A---.......A........CA..A...--.C...G.----..T.AG..A...A..  368636
1234      590264    ---...TA...C............CA..A..T.CA....------...---..A...A..  590311
1234      62812     .---..T........A.....TC.CA..A.TT...C...------...C.A---...A..  62765
1234      76873     ..---..........A......C.TA..A..----....--......---...A.A.A..  76920
1234      67926     C.G.A.---...TG.A........CA..A..T......AGC..---------.A......  67879
1234      34642     ...---.C.....G...T....C.CA..A.TG...------CA....---...A...A..  34595
1234      33607     ...T---..C.....A........CA....TT..TCA..---..------.....T.A..  33560
1234      41026     .---...........A......C.CA..A..T...                           41057
1234      258597    .T...T.A.......A......C.CA..A..--------..C....TG---..A...A..  258646
                          \                                                     
                          |                                                     
                          A
1234      39512     .---...A................---.A...-.T.T..--......T.----T...A..  39558
1234      514125    .TGT.A--..............                                        514106
1234      107078    .---...A..............                                        107096
1220      180459    AG.....A.............AC.CA..A..T...CA..---------.C...A...A.A  180409
1220      14450     ---....A.......A..T.C.C.CA..A..T.......------...---..A.A.A..  14403
1220      508014    .---..T.G......A......C.CA..A.--.G.A...---...------..A...A..  508059
1220      517235    .---..T.G......A......C.CA..A.--.G.A...---...------..A...A..  517280
1220      183655    .---..T..AA....A......C.CA..A..--------..C.....G---..A...A..  183610
1220      190007    .---..T..AA....A......C.CA..A..--------..C.....G---..A...A..  189962
1220      26528     ..-..--......G.A......                                        26546
1033      346140                                          ................G.TA..  346119
1033      454266                                         .....A.A........C.T.A.T  454244
1033      704136                                   ....AA....G.......T....G..A.T  704108
1033      563365                                   ..T..A.............G..AG..A..  563393
1033      409564                                         .............G..CT..A..  409542
1033      359432                                        .....A............G.GA..  359455
1033      178345                                         ....G............G..AG.  178323
1033      560097                                         .................G..AT.  560119
1033      462355                                         ................C.A.A..  462377
1033      22151                                          ................T...A.T  22173
1033      303872                                         ..............T..G..A..  303850
1033      815730                                         ..........T.....C...A.T  815752
1033      829452                                             .............G..A.T  829434
1033      366532                                              ............G..A..  366515
1033      333013    ...TG.A.................CA..A..T.......G.---------...A...A..  332956
                      \                                                         
                      |                                                         
                    GAGAGGG
1033      319887    ...TG.A.................CA..A..T.......G.---------...A...A..  319830
                      \                                                         
                      |                                                         
                    GAGAGGG
1033      712509                                         ...C.A...........G..A..  712487
1033      409818    G-.T...A..............C.....A.TT........                      409780
1033      161127    .---...A.......A......C.CA..A..T...CAT.------...---..A...A..  161174
1033      499051    ---....A.......A......C..A..A...A..CA..------...---..A...A..  499004
1033      95633     --G.C..A.....C...T....C.....A..T....A..                       95597
1033      323220    ....A---.......AT.....C.CA..A.A.--.....G.G---------..A...A..  323175
1033      336349    ....A---.......AT.....C.CA..A.A.--.....G.G---------..A...A..  336304
1033      56069     ..---.T........A......C.CA..A.A.A--------......G---......A..  56114
1033      303877    .---...A....TG..............A..T.......                       303842
1033      366542    .---...A..G.GG........C.....A..T.......                       366507
1033      41568     .---...A........A.T...C.CA..A..T....A..---------.C...A...A.T  41615
1033      358679    ...---T........A.G....-C.A..A..T...CA.-----..----C...A...A..  358633
1033      385702    .---..T..A...T.A.T....C.CA..A..T.......------...---..A...A..  385655
1033      110421    ..---.T........A.T...AC.CA..A..T...------A.....---...A...AT.  110468
1033      455396    ..G.--.A..C..G....GGC..C...GA..T......-------...--...C.A.A..  455445
                                    \                                           
                                    |                                           
                                    A
1033      287618    ....A---..............C.....A.....A....A..                    287656
1033      128991                                         ....CA..............-..  128970
1033      378862    ...---AA..C....A......C.T..TG..T.......                       378827
1033      281859    ...T---........A......C.CA..AT.T.......---..------...A..GA..  281906
1033      288754    ...T---........A......C.CA..AT.T.......---..------...A..GA..  288801
1033      272513    .---...A.......A......C.CA..A..T...------CA....---...A...A..  272466
1033      150146    ..---..A.......A....AGC.CA..A..T...------......---.......A..  150099
1033      144950    ..---.AA.......A....AGC.CA..A..T...------......---.......A..  144903
1033      480984    ...---AA.....G.A......C.CA..A..T..------.......---...A...A..  480937
1033      183401    .---...A..............C.CA.AA..T...------......---...A...A..  183354
1033      101298    ...TA---....T..A......C.CA..A.TT.......------...---..A...A..  101345
1033      367530    ---...----.....A......C.CA..A..--------.A......G---..A...A..  367489
1033      717538    ...---.........A.G....C.CA..A..T.....                         717505
1033      730977    ...---.........A.G....C.CA..A..T.....                         730944
1033      308792    ....A---..............C.....A..T.......                       308827
1033      370222    ...---.........A......C.CA..A..--......G.---------G..A...A..  370267
1033      205259    ....A---.......A.....TC.CA..A...G--------......G---..A...A.T  205214
1033      211125    ....A---.......A.....TC.CA..A...G--------......G---..A...A.T  211080
1033      241823    .---...A................T...                                  241847
1033      128996    ....A---..............C..A..-..T.......                       128962
1033      838430    ...---.A.......A........                                      838450
1033      459073    ...---T........A.....                                         459056
1033      494650    ...---.A.......A......                                        494632
1033      306021    .---...AGT............                                        306003
912       514041                                         ................T...A..  514063
912       184304    .---...A.........AA...C.CA..A..T...------......---...A...AG.  184257
912       1027378   .---...A.....G........C.CA..G..T.......------...---..A..AA..  1027331
912       131717    ...---.........A.T....C.CA..A.TT.......                       131682
912       137052    ...---.........A.T....C.CA..A.TT.......                       137017
912       138842    ...---.........A.T....C.CA..A.TT.......                       138807
912       145906    ...---.........A.T....C.CA..A.TT.......                       145871
912       760365    .---...A.......A......C.CA..A.TG....-..-----.....A--.A...A..  760317
912       1020201   ...---G........A....A.--------.T...GA.C..C.....---A..A...A..  1020246
912       314832    ..-..--........A.G....C.CA..A.A.--------.CA....---...A...A..  314877
912       327326    ..-..--........A.G....C.CA..A.A.--------.CA....---...A...A..  327371
912       626680    ....A---...................AA..T...                           626649
912       716861    ...---......T..A......                                        716879
912       282985    .---..A........A......                                        283003
766       860516                                         .............T...G....T  860538
766       223050                                         ....CA..........C...A.T  223072
766       378105    ...---.A........A.....C.CA..A.TT...CA..----------........G..  378152
                                                                          \     
                                                                          |     
                                                                          A
766       580456                                         ....CC..........TG..A..  580434
766       1222052                                          ..............C...A..  1222072
766       1224324                                          ..............C...A..  1224344
766       1230843                                          ..............C...A..  1230863
766       877337                                         ................C...A..  877359
766       425158    --.....A....A.........C.....A..T....A..                       425194
766       1020682   .---...A.......A......C.CA.AA..T...A...G.---------...A.A.A..  1020635
766       120042                                                 ........C...A..  120028
766       704578    ---....A.......A......C.CAC.A..T...CA..------...---..A...A..  704531
766       379286    .--..C.C.......A.....TC.CA..A.TT...------CA....---...A.C.A..  379238
766       609943    ..---..A..............C...A.A..T...G...                       609978
766       346592    ...T---...C....A......C.CA..A..T.......G-------..--..A...A.T  346545
766       499781    .-..A..A..............C.AT..A..T...                           499814
766       72204     ...---.A........A.....C.TA..A..T.......                       72239
766       1189420   ...---.........A.T....C.CA..A..--......G.---------G..A..TA..  1189375
766       1199554   ..-----...............C.CA..A.AT.......                       1199587
766       1203723   ..-----...............C.CA..A.AT.......                       1203756
766       609081    .---..T........A.GA...C.CA..A..T...-------------.....A.C.A..  609124
766       760710    ....A---.....G....A...C.CA..A.TT.......------...---..A...A..  760663
766       764920    ....AT---...........A.C.CA.AA..T..C....G---------....A...A..  764967
766       420071    ..TT---........AA....AC.T...A..TC.------........---..A...A..  420024
766       1053267   ---..AT.G......A......C.CT..A.A.--......-------..--..A...A..  1053312
766       886788    ...---.A.............--------..TA...A.AAG......---A..T...A..  886833
766       695532    .---..T........A......C.CA..A.A.--....C..----..T..-----..A..  695487
766       512020    ..-...--.......A.....AC.CA..A..--------.G......A---..A...A..  511975
766       820112    ..-..--...C....A....A.C.---.AG..A..G.-----.....A.---.A.A.A..  820067
766       417192    .....---.......A......                                        417174
766       733234                                         ................C...A..  733256
766       349866    ...---.........A......                                        349884
766       793135    .A.---T........A......                                        793117
766       622877    .---...........A......                                        622859
557       1205922                                         .........T..A...GA.A..  1205943
557       510463                                         ....CA...T......C...A..  510485
557       1169903                                        ....CA..........C...A..  1169925
557       626447                                               ..........C...A..  626463
557       191482                                          .........T.....C...A..  191503
557       1170656                                         ...C...........C...A..  1170635
557       1021435                                        ....CA.A........C...A..  1021457
557       1389798                                        ...C............C...A..  1389776
557       1556213                                        ....AA...........G..A..  1556191
557       93857                                          ....................A..  93879
557       470555                                           ..............C...A.T  470535
557       88518     ..---..A.......AA.....C.CA..A..T...C-------...G.--...A..GC..  88471
557       1405546                                        .......A........C...A..  1405524
557       1494249                                           ..A..........CG..A..  1494230
557       479860    ..T.---........A......C.CA..A.A.G--------......A---..A...A..  479905
557       1147133   ....A.---......A......C.CA..A.AT..------A......---.......AG.  1147086
557       1184957   ....A---.......A......C.CAT.C.TT.......------...---..A...A..  1184910
557       472939    .---A..AGA...........AC.....A..T.T.....                       472904
557       1262858   .---.C.A.A............C.CA..A......A...------...---.CA...A..  1262905
557       1008050   ....---...............C........T...-------.....---...-...A..  1008095
557       95689     ..C.C---.A...G...T......CA..A.TT.......-----....---......A..  95737
557       1262331   ...---.A..C...........C..AAT..TT.......                       1262366
557       1049735                                       ...............T..G..A..  1049712
557       230427    ...---.A.......A......C.CA..A..T......                        230393
557       224771    ...---.A.......A......C.CA..A..T......                        224737
557       1049749   ............TG..............A...C......                       1049704
                         \ \                                                    
                         | |                                                    
                       TGA CCAG
557       1321876   .---...A.......A........CA..A..--------.G......G---......A..  1321921
557       1170662   .---...AG....G........C.CA..A..T...                           1170631
557       188751    ....A---........A...A.C.CA..A..T.......------...---..A...A.T  188798
557       463385    .---.T.A..............C..A..A......                           463416
557       966255    .---...A..C.............CA..A..T...                           966224
557       1242104   AG.....A.............T.......                                 1242132
557       473991    ..---..A.......A......C.CA..A.A.--.....G.---------...A...A..  473946
557       1170147   .---...........A......C.CA..A..--------........G---..A...A..  1170192
557       343861    ...T---........A......C.---.A...A.---...--......---..A...A..  343816
557       393051    ....A---.....C.A-.......CA..A.TT.......------...---..A.A.A.T  393097
557       87693     .---..T...C....A......C.CA..A.--.......G.G---------..A...A..  87648
557       332445    .G---.G........A.T......CA..A.A.--.....G.G---------..A...A..  332400
557       1402896   ..T.---........A.T....C.CA..A...--.....G.G---------..A...A..  1402851
557       1407490   ....--.A.........T....C..                                     1407468
557       29269     .--...-..A.....A......                                        29287
557       1301406   .---...AG.............                                        1301424
557       1305009   .---...AG.............                                        1305027
493       798263                                         ....CA..............A..  798241
493       193067                                         ....CA.A........C...A..  193089
493       911301                                       .......A........T.C...A..  911325
493       536368                                         .............T..C...A.T  536390
493       1103404                                         ............T..C...A..  1103425
493       646031                                         .........A......C...A..  646053
493       649146                                         .........A......C...A..  649168
493       521237                                           ..............C...A..  521257
493       1747694                                     ....................G..A..  1747719
493       1294478   GG.T..AA....T.........C.CA..A..T.......GC.---------..A...A..  1294528
493       703452                                       ......CA..A........G..A..  703428
493       480892                                         ....CA.A........C...A..  480914
493       893648                                        ...............T..G..A..  893625
493       641700                                           ..A..............TA..  641720
493       1385021   ...---.........A......C.CA..---------.A....TT.AG.T...AT..A..  1384974
493       1055629   G......A.......A......C.T...A...G.A....                       1055591
493       994371                                               .........GC...A..  994387
493       1296902   ...---A........AA.....C.CA..--A.A.....-------....--..A...A..  1296857
493       236488    ....A---.......A.....TC.TA..A.AT...CA..------...---..A...A..  236535
493       642817    ....A-.A.......A......C.CA..A..T......AA..T---------.A...A..  642866
493       500938    --.T...A...................TA..T.G....                        500903
493       563511    .---...A.......A........CA..A.TT.......                       563476
493       238803    .---..T........A......C.CA..A..T.T.....------...---..A...A..  238756
493       1370608   .---...A.......A......C.CA..--A.A......-G...--------.A...A..  1370653
493       1643544   ..---..A.......A.T....C.CA..A..T.......G---------...CA..GC..  1643591
493       759371    .A---..A..............C.CA..A..T.......------...---..AG.TA..  759418
493       791617    ..---..A..C.....A.....C.CA..A..G.......------...---..A...A..  791664
493       1528572   ..---..T.......A......C.CA..--A.A......---------.TG..A...A..  1528527
493       472657    G.---.G........A......C..A..A.TT...CA..------...---..A...A..  472704
493       186032    ...---T........A.T....C.CA..A..TC.A....----------....T.AG..A  185986
493       1036158   ...T---........A......C.CA..A..TC......A-------..--..A...A..  1036111
493       356834    GG....A........A......C.CA..-.A.A..------......---G..A...A..  356785
493       756378    .---...........A......C.CA..A.TT..------.CA....---...A...A..  756331
493       801289    ...---.........A........--------...CA.TGG......---A..A.A.A.T  801334
493       85091     ..---..A.......A.....TC.CA..A....C.A.-...----------..A.A.A..  85136
493       50193     ..TT---........T......C.CA..A.TT...C...------...---..A...A..  50240
493       463818    ..---.T........A......C.CA..A.A.--.....G.G---------..A......  463863
493       805425    ..-...--.......A.....TC.CT..A..T...C...------...---......A..  805472
493       770246    ....A---.......A..T....GCA..A..T......A------...---..A...A..  770293
493       842195    C...---........A......C.CA..A.A.--.....G.A---------..A...A..  842150
493       560426    ....A---...A...A.T..A.C.CA..A..T.......------...---..A...A..  560473
493       1362746   ....A---.......A.A....C.CA..A..T...C...------...---..A......  1362695
                                                                            \  \
                                                                            |  |
                                                                          AAA  A
493       660767    .T-...--....A..A....T...CA..A.T...A....------....A.-.A...A..  660816
493       1613471   ....C---....TT........C.CA..A.TT...CA..---------.C...AC..A..  1613424
493       798131    ...---T.....T...A.....C.C...A..T...------......---...A...A..  798084
493       679376    .---...A..C....A......C.CA..--A.A..CA..---------.CG..C.A.A..  679421
493       860034    ..---..........A........CA..A..--------GC.....---TG..A...A..  860079
493       196856    .---..T....G...A......--------.TC...A.TGG......---A..A...A..  196901
493       1738658   ....---........A........---.A...A..G-----......A---..AT..A..  1738613
493       763976    ....A---.A.....A......C.CA..A.-----..G---......A---..A...A..  764021
493       861199    ....A---.......A.TT...C.CA..A.A.A-------.C.....A---..A...A..  861153
493       685395    G..T..T........A......                                        685416
493       55779     ...---A.......GA......C.CA..A..--......                       55812
493       471145    ...---.........A......                                        471127
445       566336                                         ...............A.G..A..  566314
445       989451                                        .....G...........C...C..  989428
445       925480                                           ............T.CG..A..  925500
445       1010522                                        ....CA.....T..T..G..A..  1010544
445       1727776                                  ....CA..............A.A...A..  1727804
445       511769                                         ................C..TA.G  511791
445       448603                                                 ........C..TA..  448589
445       1096054                                                ........C...A.T  1096068
445       1380419                                       .....CT..........CG..G..  1380442
445       1836846                                           ..............G..A.T  1836827
445       850449                                        ...........T.A....G..A..  850472
445       493577                                         ....G............G..A..  493555
445       1657429                                              ..........C...C..  1657445
445       1112526                                        ..................A.A.T  1112504
445       571653                                         ....CA..........C...A..  571675
445       690103                                           ..............C...A..  690123
445       115300    ..---..A.......A..T...C.CA..A..T..------.C.....---...A...A.T  115253
445       665991                                        .................AG..A..  666014
445       1082843                                        ....................A..  1082865
445       1789049   .G---.T........A......C.CA..A..T.......----------...CT...A.T  1789003
445       493791    GG.......A.....A......C.CA..A.TT.......---..------...A...A..  493741
445       1548736   ...---T........A.....                                         1548719
445       1296641   ---....A.......A......C.CA..A.TT..A.....C---------.......A..  1296688
445       1494260   G..-----.......A......C.CA..A..T...---..---.....---..A...A..  1494215
445       641135    GG.....A.......AA.....C.CA..A..T...                           641169
445       706656    ..---..A......GA......C.CA..A..T...G....---------C...A...A..  706703
445       643525    .---...A...GTG.A..A...C.CA..A.TT.G.....------...---..A...A..  643478
445       478431    .---...A........A.....C.CA..A..T...CA..------...---..A...A..  478478
445       721911    .---...A..............C.....A..TG......                       721946
445       912496    ..---..A.A............C.CA..A..T.......---------.C...A...AG.  912543
445       19098     ..---..A.......A....A...TT..A..T...CA..------...---..A...A..  19051
445       1398562   ...T.---.........T....C.....A..T..A....A..                    1398524
445       745712    .---GTT........A......C.CA..-----.A..---G......---G..A...A..  745757
445       755320    .---GTT........A......C.CA..-----.A..---G......---G..A...A..  755365
445       45811                                         ..................G..A..  45834
445       1129356   ..G.A.---.............C.T...A..T......C........A---..A..AA..  1129411
                                                             \                  
                                                             |                  
                                                            AG
445       811704    ...T---.....T..A........CA..A.TT...CA..---------.C...C...A..  811657
445       1250938   ..---..AG......A......--------.CC..CA.TCG......---A..A...A..  1250893
445       1788361   ...T---........A.T....C.TA..A..T...A...------...---..A...A.G  1788408
445       690229    .---.A.A....T..A......G.CA..A..T...------......---...A...A..  690276
445       999747    ....A---.A............CC....G..T.G.C...----------A...C...A.T  999701
445       1170193   ...T---........A......C.C...A.A.GG.--------....A---..A...A..  1170148
445       1136529                                  ..G.......CA......A.......A..  1136501
445       85370     ..T.---........A......A.CA..A.A.-----...--.....A---..A...A..  85416
445       1348900   ...---.........A........CA..--A.A......G.---------G..A...A..  1348855
445       1527286   ..---.T........A......C.CA..A.A.--------ACA....---G..C...A..  1527331
445       557002    ...---T........A......C.CA..-----.A...---.....---TG..A...A.T  556957
445       789830    .....---.C.....A......C.CA.TA..T...------CA....---A..A...A..  789783
445       792657    .....---.C.....A......C.CA.TA..T...------CA....---A..A...A..  792610
445       1533510   ---............A......C.CA..A.-------------.....G....T...A..  1533555
                                                                   \   \        
                                                                   |   |        
                                                                   A   A
445       517201                                         ................C...AC.  517223
445       1539181   GG..C..........A......                                        1539202
445       1523780   ...---T........A......                                        1523762
445       1219698   ...---T........A......                                        1219680
445       1234603   ...---T........A......                                        1234585
445       533219    ...---T........A......                                        533237
251       875264                                          ...........C...C...A.T  875285
251       1296725                                             ...........C...A..  1296708
251       1185551                                        ....CA..........C...A.T  1185573
251       328806                                   ..T..A..C..........T..C...A..  328778
251       2655794                                        .................CA.A..  2655816
251       766481                                         ................TG..A..  766503
251       769795                                         ................TG..A..  769817
251       1647374                                        ...C......T.....C..AA.T  1647352
251       863100                                               ...........G..A..  863084
251       1024479                                        ...G.............G..A..  1024457
251       1347340                                        ................CT..A..  1347362
251       1812405                                        ................C...A..  1812383
251       1821932                                        ................C...A..  1821910
251       924702                                         .................T..A..  924680
251       1597840                                        ....................A.T  1597818
251       1290427                                          ...............G..A.G  1290447
251       1727239                                         ..............GC..G..T  1727261
                                                                              \ 
                                                                              | 
                                                                              A
251       959892                                                 ........C...A..  959906
251       742676                                         .................G.TA.T  742698
251       1037017                                        .............A......A..  1036995
251       309415                                         ................C...A.T  309393
251       537697                                           ...............G..A.T  537717
251       2424569                                        ....CT...........G..A.T  2424547
251       954370                                           ..............TG..A..  954350
251       564056                                         ........TA..........A..  564034
251       783003                                         .................GA.A.T  782981
251       836362                                         ....CA.A........A...A..  836340
251       839094                                         ....CA.A........A...A..  839072
251       1441220                                        .............T..C...A..  1441198
251       1689510                                        ........A...T...A..TG..  1689488
251       2309134                                        ....CT..A.......C...A..  2309156
251       2580905   .---G.A........A......C.C..---..A..GC.-----....---A....A.A..  2580860
251       2586888   .---G.A........A......C.C..---..A..GC.-----....---A....A.A..  2586843
251       596538                                         ................C...A..  596560
251       950682                                         .............AT..G..C..  950704
251       320000                                         ....C...........C...A..  320022
251       99711                                          ....................A..  99689
251       1629610                                          ..............C...A.T  1629630
251       1381066   AG.....A.......AA...CAC.C...A..C.......G.---------...A...A..  1381116
251       836843                                           ..............C...A.A  836823
251       839575                                           ..............C...A.A  839555
251       1526246                                       .....CA...........GA.A.T  1526223
251       2608771                                        ..........T.....C...A..  2608749
251       1254532   .G.TA..A.......A......C.CA..A..T...CA..------...T---.A...A..  1254482
251       533133                                           ........T......G.....  533153
251       951947    AG..CT.A....TG........C.C...A..T.......------...---..AC..A..  951897
251       369998    ..T.A---.......AT....TC.CA..A..T...A...A.---------...A...A..  369951
251       2508695   .---...A.......A......C.CA..A...--------G......---AT.A...A..  2508650
251       329859    .---.A.A...G...A......C.CA..A..-....C.-----....---...A...AC.  329812
251       818304                                   ..T..A..............T.C...A..  818332
251       842797    ...---.A.....CT.......C.CA..A..T...------......---T..A...A.T  842750
251       1267630   GG.T...A.A............C...A.A...G..                           1267596
251       65366     .---...A.......A.....TG.CA..A..T.......G.---------G......A..  65319
251       1641510   ...A---........A......C.CA..A...--.....G.A---------.GA...A..  1641555
251       1806717   .---...A.......AA.....C.CA..A.TT...CA..------...---..C...A..  1806670
251       353500    ....ATT---..T.........C.CAA.A..T..---...--......---......A.T  353452
251       85984     ..---.A........A....A.C.CA..A..T.......G.---------.T.A...A.T  85937
251       1647853   AG.....A.......A..T.....CA..A..T...------......---...A...A..  1647803
251       1538553   ....A---.......A......G.CA..A...G---------.....G---..A...A..  1538509
251       1550001   ...---.A..............C.CA..A.TT.......---------.C.A.A...A..  1550048
251       75634     .---...A.......A.....TG.CA..A..T...C...------..G---......A..  75587
251       84774     ..---.A........A......C.CA..A..T.......------...T---.A...A..  84821
251       792831    ...---T........A......C.C...A..T.......G.--------A...-...A..  792878
251       913593    .---...A........A.....C.CA..A..T.......                       913558
251       1380320   .---...A.......A......C.CA..A..T.......                       1380355
251       1972891   .---...........A........CA..A..T.......                       1972856
251       1574727   .---..T........A.....TC.C...A.TT.......------...---..A...A..  1574680
251       492431    .---...A.......A........CA..A.TT....A.A------...---..A..AA..  492478
251       114146    .---.AT.....T..A........TA..A.TT.......---------.C.A.A..TA..  114099
251       1895009   ...AA---.......A......C.CA..A..T.......---------.C...A...A..  1895056
251       299127    ...---.A.......A......A.CA..AT.T...------......---A..A...A..  299174
251       2536956   ----..T.G......A......C.CA..AC...G....-----..----C...A..TA..  2536910
251       1592202   ..---.T........A......C.TA..A.GT...C...---------.C...A.A.A..  1592155
251       1988654   ...T---........A......C.CA..A..T.......A-------..A--.A...A..  1988607
251       2426376   ...---.........A......C.CA..AT.T.......---..------...A...A..  2426423
251       2449983   GG.....A.......A.A....C.T...A..---C.C..--........C...A..TA..  2450038
                                                                     \          
                                                                     |          
                                                                     T
251       2538012   ....A---......TA....T.C.T...A..T.G.A...G.---------.......A..  2537965
251       2564039   ..---.A........A......C.CA..A.AT......                        2564073
251       2569457   ..---.A........A......C.CA..A.AT......                        2569491
251       1328713   ..---..A.........A....C.TA..A..T......                        1328747
251       715000    ....---.TT.....A......C.CA.TA..T......A------...---..A...A..  714953
251       1889314                                        .............T..C...A..  1889292
251       1877539                                        .............T..C...A..  1877517
251       1884268                                        .............T..C...A..  1884246
251       1884685                                        .............T..C...A..  1884663
251       2375997   ..TT---...............C.....AC.T.......                       2375962
251       1674047   .---..T........A......G.--------C..CA.T.GC.....---A..A...A..  1674092
251       1679904   .---..T........A......G.--------C..CA.T.GC.....---A..A...A..  1679949
251       2576977   ....A---.......A....A.A.TA.....T.------.A.....---....A...A..  2577024
251       1256192   .---..TA.......A......C.CA..A..T..------........---..A...A..  1256239
251       1211584   ....A---..............C....AA..T.......                       1211549
251       214001    .G..A---.............AA.....A..TA......                       214036
251       1420258   ..---..........A......C.CA.AA...G..--------....A---..A...A.T  1420213
251       1719231   ..T.A---.......A......C.CA..A..T...C...---..T..A...---.A...-  1719280
251       1785938   C...A---..............C.CA..A..T.......                       1785903
251       302783    ..T.A---...............CCA..A..T..A....                       302748
251       1119376   ....A---.......A.G....C.CA..A..T.......------...---..A...A..  1119423
251       1200750   ....A---..............C....AA..T..C....                       1200715
251       1271209   .---..................C.CA..A..T...                           1271178
251       1809112   ..---T.A.......A......C.CA..A..T...------......---...A...A.T  1809065
251       1818640   ..---T.A.......A......C.CA..A..T...------......---...A...A.T  1818593
251       2404322   ..---.T..A..TG.......A....A.A......                           2404291
251       1033690   ....A---..............C.CA..A..T......                        1033656
251       2654039   ....A---.......A......C.CA..A.G.--.....G.G---------......A..  2653994
251       1188871   ..T.A.---..........T..A.....A..T...G..                        1188837
251       1180724   ...---.A...A...A......C.CA..A...G..                           1180693
251       1271804   ..---..A......GA......C.CA..A.-------------.A.....A..A...A..  1271759
                                                                      \         
                                                                      |         
                                                                     GC
251       766190    ..T.A---.A.....A......C.CA..A.-------....-.....A---......A..  766235
251       888811    ...T---........A.....AC.CA..--.........------..G---..A..TA..  888766
251       88677     .---..A........A.....TC.TA..A.--.......G.G---------..A...A..  88722
251       2626883   ....A---.......A......C.CA..A..--------.GC.....A---..A...A..  2626928
251       264891    ..---.AA.....C.A.G....C.CA..A.A.-......G.G---------..A...A..  264937
251       272289    ..---.AA.....C.A.G....C.CA..A.A.-......G.G---------..A...A..  272335
251       305091    .---...T...AT....T....C.CA..A..--------GG......---A..A...A..  305046
251       2313514   ..---.T........A......C.CA..A..--------.G......---A..A...A..  2313559
251       2315741   ..---.T........A......C.CA..A..--------.G......---A..A...A..  2315786
251       1982669   ..---..........A.....TC.CA..-----....G---......-----.....G..  1982626
251       534605    G.---..A.....T.A......C......                                 534580
251       311210    ...---.A..............C...                                    311232
251       1832115   ...---.A.......A.T....C..                                     1832136
251       1489411   ...---T........A......                                        1489429
117       3505164                                          ...............G..A.A  3505144
117       2592043                                               .............A..  2592028
117       3720668                                        .............A..C..GA..  3720646
117       2816364                                        ..............A.C...A..  2816342
117       3433669                                 ...T..A....CT............A.A..  3433698
117       3524339                                              ...........G..A.T  3524323
117       1685744                                        ................C..AA..  1685766
117       2867610                                  ....CA.................G..A..  2867638
117       3050941                                          ............A.C...AT.  3050961
117       3409338                                        ........A...A....G..A..  3409316
117       3414798                                        ........A...A....G..A..  3414776
117       3417923                                        ........A...A....G..A..  3417901
117       3727651                                        ........C.......C...A..  3727629
117       3372609                                        ....C...........C...A..  3372631
117       3380917                                        ................C...A.T  3380895
117       2379523                                          ..........T...C..TA..  2379543
117       3094520                                        .............G..C...A..  3094542
117       3514013                                        ....CC...A.......G..A..  3513991
117       3047383                                      ......C...........C...A.T  3047407
117       741638                                      ...................AG..A..  741613
117       754496                                      ...................AG..A..  754471
117       3197003                                                     ...A...A..  3196994
117       2152750   ..---..A.......A......C.CA..A.TT.......------...---..A...A..  2152703
117       3601411                                        ....CA..........C...A..  3601389
117       3241225                                            ..T..T..T....G.....  3241207
117       3717489   .G---....A.....A.T......CA..A.-----..G.---.....A---..A...A..  3717444
117       102534    ...---.A.......A......C.CT..--A.A..CA..---...------..A...A..  102489
117       105808    ...---.A.......A......C.CT..--A.A..CA..---...------..A...A..  105763
117       1545043   ...G---........A......--------..C...A.T..A....T.---..A...A..  1544996
                                                              \                 
                                                              |                 
                                                             TC
117       3161999                                              ..........C..AA..  3162015
117       1234450   ..-..--........A......C.CA..A...--------.CA....---A..A...A..  1234495
117       1637655   .---...A.......A.....--------..TC..CA.TGG......---A..A...A..  1637700
117       2957558   .---...AG......A......C.CAA.A..T........C---------...AT..A..  2957605
117       3179468   ...---.A.A.......A....C.AA..A..T......                        3179502
117       3700765   .---...A.......A.....TC.CA..A..T...CA..G.----....-----...A..  3700718
117       3743092                                                ........A...A..  3743106
117       3174947   .---.T.A.......AA.......T...A..T.......G-------..-----...A.T  3174903
117       2247928   ...T---........A......C.CA..A..T...GT...CC.---------.A...A..  2247881
117       1072460   ---...T...A....AA.....C.CA..A..T...CA..------...---..A...A..  1072413
117       3320760                                       .....G.......T.......A..  3320783
117       3099022   -----..A........AT..........A..T........                      3099056
117       3169157   .---...A.......A......C.CA..A.TT.......------...---..A...A..  3169204
117       3195523   .---..AA.......A......C.C...A.TT.......-------..--...AC..A.T  3195570
117       3476991   .---..A........A......CGCA..A.TT.......------...---..A..TA..  3476944
117       2859414   .---...AT...........A.C.CA..A.TT..A....------...---..AT.....  2859461
117       3225484   .---...A.......A......C.CA..A..T...CT..---------.C...A...A..  3225531
117       207537    .---.C.A............T.......A..C......                        207503
117       3792873   ...--AGA.......A......A.CA..A.TT.......---------.C...A...A..  3792825
117       2828002   ..---.T..A.....A......C.CA..A..--......G.---------G..A...A..  2828047
117       1150526   .---...A.A.....A..T...C.TA..A..T...------......---...A..TGT.  1150479
117       3210041   .---..T........A......C.CA..A.TT...CA.---..------C...A...A..  3209994
117       301716    ..---.AA.A.....T......C.CA..A..TC.C....---------.C.......A..  301669
117       3543195   ....A---.......A.....TC.TA..A.TT...A...G.---------...A...A..  3543242
117       3765725   ...T---........A......C.T...A.GT...CA..------...---..A...A..  3765772
117       3471243   ...---.A.........T......CA..A..G...A..-----..----TA..A...A..  3471290
117       3201200   ..TT---..C.....A......C.CA..A..T.......-------..--...A...A..  3201247
117       2579373   .---.AT........A........CA..A...--------G......---A..A..AA..  2579328
117       2925773   .A---.T........A........CA..A.TT....-----.C...TG---..A...A..  2925821
117       3260454   ....A---.......A......C.TA..A..T.......------...T---.....A..  3260407
117       408072            .......A......C.CA..A..T..------........---.....AA..  408114
117       3714506   ....A---.A............C..A..A.TT.......                       3714471
117       3143181   ...---G........A......C.CA..--A..G.....---------.TG..A...A..  3143226
117       3349415   ....A.---......A.....AC.CA..A...G--------.....---.T..A...A..  3349460
117       3804927   .---...A.......A......C.CA.AA...G--------.......---..A...AG.  3804882
117       3219673   ..T.A---.......A......C.CA..A......--------....A.---.A...A..  3219718
117       2882697   ..---.A........A......C.CA..A.A.A-------.C.....A---....A.A.T  2882743
117       2883948   ..---..C.....C.AA.......CA..A...--.....G.G---------..A...A..  2883993
117       3063185   ....---........A......C.CA..A.-------..G.-.....A---..A...A..  3063230
117       3782213   C...A---..............C.....A..T...                           3782182
117       3345245                                       ............---..A...A..  3345225
117       3705106                                        ......G.A...........A..  3705128
117       3708920                                        ......G.A...........A..  3708942
117       210309    ..T.A---.......A......C.CA..A.--.....C.G.G---------..A...A..  210264
117       3499596   ...---.A...........                                           3499611
117       3386337   ....A---..................                                    3386359
117       3773321   ...---.A....T.........                                        3773339
117       3479678   ...---.........A........                                      3479698
66        828160                                               ..........C...A..  828144
66        4215599                                  ....CA.....T..........C...A..  4215571
66        3987595                                          .......T.......G..G.T  3987615
66        3921113   .---...A..............C.CA..A..T.......G.---------...A...A..  3921160
66        1206258                                        ................T...G.T  1206236
66        1731854                                        ....CA...........G..A..  1731876
66        4047257                                        .............T..C...A..  4047235
66        3018496                                        ....CA.A........C...A..  3018518
66        3476314                                        ................C...A.T  3476292
66        3962993                                                         ...A..  3962988
66        689441                                       ......CA...........G..A..  689465
66        3899113                                        ........TG......C.A.A..  3899135
66        3569669                                       ..........T...T.....TA..  3569646
66        4027574   .---..T........A.T....C.CA..A..T.......---------.C...A...A..  4027527
66        3692355                                        .......A........C...A.T  3692377
66        1208909   ....A---..............C.CA.AA..T..------.C....---....A...A..  1208862
66        693238    GG.T...A.......A......C.CA..C.TT.......------...---..A..AA..  693188
66        678710                                         .................G..A..  678732
66        1135550                                        ........C...T.......A..  1135528
66        1680423                                        ....C.........T.C...A..  1680445
66        782472                                         ................C...A..  782494
66        789302                                         ................C...A..  789324
66        801337                                         ................C...A..  801359
66        1117947                                        .............G...G..A..  1117969
66        3906429                                        ....C........A..C..TG..  3906407
66        3065023   ....A---..............C.CA..A..T..------.......---...A...A..  3065070
66        3068307   ....A---..............C.CA..A..T..------.......---...A...A..  3068354
66        3534090                                          ..C...T.......C...A..  3534110
66        1413546                                        .......A.T......C...A..  1413524
66        3779460                                        .............G..TG..A..  3779482
66        3508590                                          ..G.........T.C...A..  3508570
66        3537117                                        ....CA..T.A..T..C...A..  3537139
66        3052523   ....A---..............C.CA..A..T..------.......---...A...A..  3052570
66        3055603   ....A---..............C.CA..A..T..------.......---...A...A..  3055650
66        3717962                                        ................C...A..  3717984
66        1000054                                        ................T...A..  1000076
66        4347289                                              ...........G..A.T  4347305
66        3778816   GG.....A.T............C.TA..A..T...CA..------...---..A...A..  3778766
66        1346417   ...A---.....T..A......C.---.A...A.---...--.....A---..A...A..  1346462
66        3695048   ..T.A---..............C.....A..T......---------T.C...T.A.A..  3695095
66        954664                                               ........T.C...A.T  954680
66        2707465   .---...A.....C........C.CA..A..T.......G..---------..A...A..  2707418
66        959138    ....----....GG.A..A...C.....A..T...CA..------...---......A..  959184
66        961739    ....----....GG.A..A...C.....A..T...CA..------...---......A..  961785
66        1068001   .---G..A.....G........C.....A..T...C...G.---------...A...A..  1067954
66        967166                                         ..............-..G..A..  967145
66        3660861   ...T---........A......C.CA..A.-----..G..--....A.----.A...A..  3660906
66        2440824   ...--..-.......A.....T---.C.A...-.C.T...--......---......A..  2440777
66        2461392   ...--..-.......A.....T---.C.A...-.C.T...--......---......A..  2461345
66        1167447   .---...A..............C.A...A.....A....                       1167482
66        1401446   .---...A.......A......C.CA..A..........                       1401481
66        741836    .---G.A........A......C.TA..A..T.......                       741801
66        1142578   ...AAC---.....GAT.....C.CA..A..T.......---------.C...A...A..  1142531
66        794499    .---...A.......A.A..A...CA..A..T...------......---...A...A..  794452
66        804657    ..---..A.......A.A..A...CA..A..T...------......---...A...A..  804610
66        3018491   ..---C.A.......A......C.CA..A..T.......                       3018526
66        4572721   .T..A---.......A......C.CA..A..T...A...GC.---------..A...A..  4572768
66        16428     ..---..A.......A......C.CA..A..T.......                       16463
66        3985332   ....A---.......A......C.C...A.TT......C------..G---..A...A.T  3985285
66        1343491   ...---.A..............C.TAA.A..T.......                       1343456
66        4434232   ...T---...............C.TA..A.TT...A..A------...---..A...A..  4434185
66        1359046   ...T---........A......C.CA..A..T.......------...---..A...A..  1358999
66        1370118   ...T---........A......C.CA..A..T.......------...---..A...A..  1370071
66        3854940   ...T---........A......C.CA.....T..ACA..------...---..A...A..  3854987
66        1188973   ..G.--.A............C.....A.A..T...A..                        1189008
66        1192256   ..G.--.A............C.....A.A..T...A..                        1192291
66        3662030   .---..A..A.....A......C.CA..A.TT....-------....A---..A...A.G  3661984
66        695949    ....A---..............C.CA..A..T..C....                       695984
66        3321224   ....A---................TA..A..T...A...                       3321259
66        1179050   C...A---.......A.G....C.CA..A.TT......A------...---..A...A.T  1179097
66        3538418   .---...A.......A........CA..A.T....------CA....---...A...A..  3538371
66        3821987   ....A---.A.....A....C.C.CA..A..T...AA..------...---..A...A..  3822034
66        4541329   ..T.C---.......A......C.T...A..T...C...---..------...C..TA.A  4541282
66        104880    ...-----.......A......C.CA..A..TC......------...---..A...A..  104835
66        1612763   ....---.....T..A......C.CA..A...--...C---......A---......A..  1612811
66        3393261   ....A---.A.....A......C.CA..A..T...CA..------...---..A..AA..  3393214
66        1114727   ....A---.A............C.....A..T.G....                        1114693
66        3954196   ..---..........A......C.CA..A..T...------C.....---G..A...A..  3954243
66        1280004                                        ..............T.....A.T  1279982
66        4453119   ...---.A.......A......C.....A..T....                          4453087
66        1347815   .G.---.A....GG.......GC.....A..T...                           1347784
66        689438    ...T---...............C.....A..T...                           689469
66        3024309   .---.T.A.......A......C.CA..A..--------.GCA....---A..A...A..  3024354
66        4558760   .---..T........A.A....C.CA..-----.A..G.---.....---A..A...A..  4558805
66        1351248   ..---..........A......C.CA..A.A.--------GC.....---A..A...A..  1351203
66        2145881   ...---T........A.A....C.CA..-----.A..---G......---A..A.A.A..  2145836
66        2151304   ...---T........A.A....C.CA..-----.A..---G......---A..A.A.A..  2151259
66        2161532   ...---T........A.A....C.CA..-----.A..---G......---A..A.A.A..  2161487
66        2515486   .---...A.......A........C...A.A.--.....G.G---------..A...A..  2515531
66        3606618   ..---..A.......A......C.CA..A...G--------......--...A-...A..  3606573
66        3225983   ..---..A.......A.......A---.A...A.---...--.....A---..A...A..  3225938
66        1197609   ....A---................---.A.T.-.T.C..C--......---..C.A.A..  1197562
66        391835    .A..---........A....T.C.CA..--...G.....G.G---------..A...A..  391880
66        3446653   ..-...--........-.....C.CA..A..T...CA..------...---..A...A.T  3446607
66        3568119   ....A---.......A......C.CA..A.-----...---.....TG---..A..TA..  3568164
66        1116751   .A---.T........A......C.CA..A.A.--.....G.G---------..A...A..  1116706
66        1507411   ....A---..............C...A.A..T...                           1507380
66        4095122   ..---..........A......C.CA..A.---......G.G---------..A...A..  4095078
66        740090    .G..---........A......C.CA..A.A.G--------......A---..A...A..  740135
66        749578    .G..---........A......C.CA..A.A.G--------......A---..A...A..  749623
66        1398751   ....A---..............C.....A..T..                            1398721
66        4152848                                        .........T.......GA....  4152870
66        3281975   .---..T........A......                                        3281993
66        3727708                                          ..............T...A..  3727728
66        3749248   ...---.A.......A......                                        3749230
66        4224525   ...---.A.......A......                                        4224507
66        1102172   ...---.A..............                                        1102190
66        3541073   ...---.A............                                          3541089
66        4412077   ..---..C.......A.....                                         4412094
66        1178056   .---...A.......A......                                        1178074
66        3929719   .--...-........A......                                        3929737
2352      1320                                           ...A...AT.........T.A..  1342
2352      53153     .---.TT.......GA......C.CA..A..........G-------..--......A..  53106
1427      130951                                   ....CA................C....TT  130979
1427      352067                                         ....CT..........C...A..  352089
1427      58722                                          ................T..GA..  58700
1427      59793                                          ................T..GA..  59771
1427      402075                                         .......A........T..AA..  402053
1427      385686                                         ............T...T...A..  385664
1427      203874                                           ..C...A.......C...A.T  203854
1427      1838      ..T.A---.....C........C.....A.---------...A.A.T..C...T...AC.  1885
1427      302506    GG....T........A......C.CA..A..T...C...---------.C...A...A..  302556
1427      406242                                               ............T.A..  406226
1427      361186    .---...A.......A..T...C.CA..A..T...CA..GC.---------......AG.  361139
1427      404196    .---.A.A..........T...C.CA..A..T.......                       404231
1427      41512     ..T.---.............A.C.CA..A...-------------........A...A..  41557
                                                                      \         
                                                                      |         
                                                                     GC
1427      358449                                         .......A..........T.A..  358427
1427      359609                                         .......A..........T.A..  359587
1427      135286    ...T---........A......C.---.A...A--...A---......---..A...A..  135241
1427      78614     .G---..A.......A......C.CA..A..T..A....------...---..A...A.T  78662
                                              \                                 
                                              |                                 
                                              A
1174      45733     .---.TT.......GA......C.CA..A..........G-------..--......A..  45780
1164      590818                                         ................C...A.A  590796
1164      595866                                       ..............A...C...A..  595890
1164      654116                                        .....................A..  654093
1164      697145                                         ....CA..T.......C..TA..  697167
1164      362405                                         ................C.A.A..  362427
1164      294853    ..T.A---.......A........CA..A..T.......GC.---------....A.A..  294900
1164      86775     .---...A....TG........C.CA..A..T....A...A--.....---..A...A..  86724
1164      509238    ..---.AA.......A......C.CA..A..T.......------...---..A...A..  509191
1164      623853    ---..T.........A......C.CA..A.TT.......-------...--..A...A..  623806
1164      598476    ..---T.A.....G.A.....T..----...C...CA.A...C.A.--GT...A..TG.A  598425
                                                             \                  
                                                             |                  
                                                             A
1164      579989    .---..T........A......C.CA..A.TT..------.C......---..A...A..  579942
1164      149367    ....A---.A............C.AA..C.TT.......------...T---.A.A.A..  149414
1164      595863    ...---T.....TG......A.C.CA..A..T.......                       595898
1164      597941    .--....A....T.........C.CA..A.TT...------CA....---...A...A..  597989
1164      674655    ..T.---........A......C.CA..A.--.G.....G.G---------..A..TA..  674700
1164      423113    ..TT---........A......C.CA..---------...........---..A...A..  423066
                                                              \                 
                                                              |                 
                                                            ATC
1164      649766    ...TA---..............C.CA..A..T..A....                       649731
1164      455450    ...---A........AA.......CA..-----.A..---G......---A..A...A..  455405
1164      439608    .---...A.A.....A......C.C--------...A.C.G.....TG---..A...A..  439653
1164      346098    ....---........A......C.---.A...A.AA.----......A---..A.A.A..  346144
1164      444074    ....---........A......G.CA..A.A.-....G.G.G---------..A...A..  444120
1164      370787                                         .........T.......G..A..  370809
1164      679551    ...---.A.A........                                            679537
1134      556887                                           ...A...........G..A..  556907
1134      96911                                          ................C...A.T  96933
1134      705094    ..---TT...............C.CA..A.TT...------C.....---...A.A.-.A  705140
1134      574787    .---..T........A......C.CA..A..T.......G-------..--..A...A..  574740
1134      357842    .---..T....C...A......C.CA..A.TT...CT...---------C...A...A..  357889
1134      361531    .---..T....C...A......C.CA..A.TT...CT...---------C...A...A..  361578
1134      367536    .---..T....C...A......C.CA..A.TT...CT...---------C...A...A..  367583
1134      619518    .---...A.A.......T....C.....A..T.......                       619553
1134      350548    ..---..A.......A......C.CA..A..T.......------...---......A..  350501
1134      145747    ....A.---......A......C.CA..A..T.T.....                       145782
1134      148031    ....A.---......A......C.CA..A..T.T.....                       148066
1134      202551                                                       ..A...A..  202559
1134      363992    ....A---.......A......C.CA..A.A.--.....---...------..A...A..  364037
1134      383998    ....A---.......A......C.CA..A.A.--.....---...------..A...A..  384043
1134      406401    ...---.A.......A......                                        406419
748       842566                                         ................TGA.A.T  842544
748       905344                                         ....C...............A..  905322
748       970291                                           ..........A...C...A..  970271
748       894081                                         ....C............G..A..  894059
748       1221364                                        ....CA...........G..A.G  1221342
748       1147964                                        .....A..........C...AG.  1147942
748       1189707                                  ....CC....C...........C...A..  1189735
748       446567                                         ....CA.A........C...A..  446545
748       609388                                         ..........T.........A.T  609410
748       645799                                         ..............T.C...A..  645821
748       652094                                           ...........G...G..A..  652114
748       899419    ..C.---....G...A......C.CA.TA.TT...C...G---------....A...A..  899466
748       902722    ..C.---....G...A......C.CA.TA.TT...C...G---------....A...A..  902769
748       918095    ..C.---....G...A......C.CA.TA.TT...C...G---------....A...A..  918142
748       705404    ...T---........A.....GC.CA..A..T.......G.---------...A...A.A  705451
748       500948                                         ..............T.C...A..  500926
748       594707                                         ....CA.A........C...A..  594729
748       832370                                         ................C...A.T  832348
748       857506                                         ................C...A..  857484
748       1074239                                        ................C...A..  1074217
748       1083145                                        ................C...A..  1083123
748       714341    .---...........A......C.C...A..--------..G....---TG..A..TA..  714296
748       88349     .T..A---............A.C.CA..A..T........---------C...AG..A..  88302
748       309991                                       ......CA.A........C...A..  310015
748       960212                                        ..................G..AG.  960235
748       880246    .---..T........A......C.CA..A..T...CA..------...---......A..  880293
748       874752                                         .....A...T.......G..AC.  874774
748       1260529   ..---..........A......C.CA..AC.CAG.....G..---------......A..  1260576
748       1265559   ..---..........A......C.CA..AC.CAG.....G..---------......A..  1265606
748       653916                                                 ........C...A..  653930
748       300996    .---...A.......A......C.CA..A..T.......GC.---------..TG..A..  300949
748       18525     ..---..A.......A.......GTA..-----...T..--.....---........A.T  18571
748       433498    .---..T........A......C.CA..A..T.......GC.---------..A.A.A..  433545
748       43966     ....A---.......A......C.CA..A..T.......GC.C..--......T...A..  43912
748       24133                                          ....C.....T.........A.A  24155
748       286104    ...---.A.......A......C.CA..--A.A..C...---------G.G..A...A..  286059
748       848894    .G---..A.A..GG........C.CA..A..T.......A.---------...A...A..  848847
748       674915    AG.TA.G........A......C.CA..A..T...------......---...A...A..  674965
748       630070    .---..GA........A.....C.CAA.A..T.......------...---..A...A..  630023
748       1121579   .---...A.......A......C.CA..C.TT.......------...---..A...A..  1121626
748       1138248   .---...A.......AAG....C.CA..A..T.......------...---..A...A.T  1138295
748       1222020   .---..A...............C.CC..A..T.......                       1221985
748       441428                                               ..........C...A..  441444
748       552434    .---.T.........A......C.CA..A.TT...CA..----------....A...A..  552388
748       224168    .---...C.A.....A......C.CT..G..T.......                       224203
748       314146    ..G.A.---............AC.CA..A..T........C..---------.A...A..  314193
748       159451    ..---T................C.CA..A.TT...------CA....---.....T.A..  159404
748       850703    ..T.A---.......A......C.CA..A..T...C...GC.---------..A...A.G  850656
748       857035    ..---..........A......C.CA..A..T.......---------.C...A...A..  857082
748       387412    ..TT---.....TG........C.CA..A.GT.......---------.C...C...A..  387365
748       863485    ..---...G......A.....TC.CA..A......C...------...---..A...A..  863438
748       1253487   ...---.........A......C.CA..C..T.......----------....T...A..  1253441
748       865236    .---..T........A......C.CA..A.TT..------.C......C-...A...A..  865285
748       246007    ...---.A.......A.G....C.CA..A.TT.......                       246042
748       932597    ....A---.......AA.....C.CA..A..T.......G.---------...-...A..  932643
748       1034042   ..T.A.--.......A......C.CA..A....---------.....A---..A...A..  1034087
748       863940    AG.TG..A........T.....C....TA.........                        863979
                                                    \                           
                                                    |                           
                                                   CT
748       36758     ...---.A....GG.A......C.CA..A..T.......                       36793
748       569005    ...---.A.....T......A.C.TA..A.TT.......                       568970
748       619001    AG.....A.............--------..TC...A.C..A....---....A...A..  619052
                          \                                    \                
                          |                                    |                
                          A                                   CC
748       518706    ....A---.....C........C.CA..A.TTG....CA..---------.......A..  518659
748       522820    ....A---.....C........C.CA..A.TTG....CA..---------.......A..  522773
748       937992    ...T---........A......C.CA..A..T.......------...T---.....A..  937945
748       939898    ...T---........A......C.CA..A..T.......------...T---.....A..  939851
748       1210884   ...T---...............C.CA..A..T......A------...---......A..  1210837
748       1151272   ..---.T........A........CA..A..T...------CA....---...A...A.G  1151319
748       1158855   ..---.T........A........CA..A..T...------CA....---...A...A.G  1158902
748       148217    ..TT---........A......C.CA..A.TT...G...------...---..A...A..  148170
748       680874    ...T---........A......C.CA..A..TA..C.-------....--.......A..  680827
748       683826    ...T---........A......C.CA..A..TA..C.-------....--.......A..  683779
748       686186    ...T---........A......C.CA..A..TA..C.-------....--.......A..  686139
748       1055057   ....A---........A.....C.CA..A.TT..A....------....CA---...A..  1055010
748       453249    ...AA---.......A......C.CA..A.TT.......------...---..A...A..  453202
748       1186190   ..---......C...A......C.CA..A..T.......GC.---------......AG.  1186142
                                    \                                           
                                    |                                           
                                    A
748       360157    ..---.T........A......--------..C..CA.AAA......A---..A...A..  360202
748       670931    ....A---.......A.....TC.CA..A..T.......------...---..A...A..  670978
748       1255720   ...AG.---..C...A......C.CA..A..T...CC..------...---..A...A..  1255767
748       776218                                         .......A............G..  776196
748       787385                                         .......A............G..  787363
748       798090                                         .......A............G..  798068
748       589702                                               ..........C...A..  589718
748       859738    ...---.A.......A......C.CA.TA..T...------......---...A...A..  859785
748       385653    .---..T........A....A.C.CA..A...G--------......A---..A...A..  385608
748       861892    .---...A.......A......C.CA..A...G--------.......---..A...A..  861937
748       867856    ..T..--........A......C.CA..A.-------------.A.....G..A...A..  867902
                                                                      \         
                                                                      |         
                                                                     GC
748       857180    .---...A.......A......C.CA..A.A.--------A......---A..A...A..  857225
748       752493    .---..T........A......C.--------...CA.A..G.....A---..A...A..  752538
748       1051765   ....---........A......C.CA..A..T..------.C.....A---..A...A.T  1051812
748       467306    ..---.T........A......C.CA..A.--.T.CA.T.GC....TG---..A...A..  467255
748       824741    ....A---.......A......C.CA..A..--------.GCA.....---..A...A..  824696
748       935499    --.....A....TG........C.....                                  935474
748       459573    GG....T........A......                                        459552
748       1136438   ..---..........A.....                                         1136455
748       1056131   ..---.AA.......A......                                        1056149
748       541081    ...T---..............                                         541064
748       139713    ..---T.........A......                                        139695
702       780008                                         ....CA...T......C...A..  779986
702       344398                                       ...........G.......G..A.T  344422
702       613353                                         ................C...A..  613375
702       1299429                                        ....G...........C...A..  1299407
702       53779                                          ..G.............C...A..  53757
702       415718                                         ....C...........C...A..  415696
702       328849                                         ...........CA.......A..  328827
702       645393                                           .....A.....T..C...A..  645413
702       1190163   GG....T........A......C.CA..A..T....A..---------.C...A...A..  1190213
702       229323    ---............A......C.C...A..T...C...                       229288
702       718688    .---..T........A......C.CA..A..T...G...------...---..A...A..  718641
702       1105133   ..GA-.A........A......C.CA..A..T...CA..------...---....T.A..  1105084
702       819283                                          ................-..-..  819264
702       6741      ...---.A....TG.......AC...A.A..T...A...                       6776
702       603909    ....A---......GA........CA..A..-----..---......A---......A..  603864
702       785771    ...---.........A......C.CA..--A.A.A....---------.TG..A...A..  785726
702       723271                                           ...........A......-..  723290
702       171639    ..---.A........A......--------.CC..CA.C.GG.....---A..A...A..  171684
702       1144895   ..---T.........A......C.---.A...AT.GC.-----....---A..A...A..  1144850
702       804796    ..TT---........A......C.CA..A...C--------.....TG---..A...A..  804751
702       1172441                                        ................T...A..  1172419
702       764416    ....                                                          764419
702       1291617   .---...A.......A......                                        1291599
667       958499    ....A---.......A......C.CA.AA.TT...AA..---------.C...A...A..  958546
667       27782                                          ....C...........C...AGA  27760
667       107089                                   ....CA................C...A..  107061
667       272486                                         ................C.A.AG.  272508
667       1007085                                                ........C...A..  1007071
667       1307362   .G.T...A.......A......C.CA..A..G.G.CA...---------C.....A.A..  1307412
667       1023032                                        ....CA..........C...A..  1023010
667       690313                                               ..........C...AG.  690329
667       1033589                                        ....CA..........C...A.T  1033567
667       411126                                           ..G...............A.T  411106
667       1165362                                              ..........AG..A..  1165346
667       256415    ..---..C.......A......C.CA..A..T...CA..------...---..A...A..  256462
667       133567    .A.---.A..............CG...AA.TT.......                       133602
667       138495    .A.---.A..............CG...AA.TT.......                       138530
667       670505    C..---.A.......A......C.CA..A..T.......                       670540
667       908300    ..G.A.---......A.....GC.CA..A..T.......G-------..-...-...A..  908253
667       970110    ...TA---.......A......C.CA..A..T.G.C...------...---..A...A..  970062
                                    \                                           
                                    |                                           
                                    A
667       686363                                         ..............T.C...A..  686341
667       1171665   .---...A..............C.....C..T..                            1171695
667       1333129   ...---.A.......A......C.CA..-----.A..---G......---A..A...A.T  1333174
667       1345708   ..G..---.......A......C.CA..A.A.G--------......A---..A...A..  1345753
667       1004162   ....A---.......A....C.C.CA..A.A.--.....G.G.--------..A...A..  1004116
667       10352     .---G..A..............                                        10334
667       20764     .---G..A..............                                        20746
667       938182    .G---..A..............-.....A..T.......                       938216
667       1190584   .---...........A......                                        1190602
651       1263685                                     ....................G..A..  1263660
651       259564                                         ....CA..............A..  259542
651       941027                                             ..........A..G..A..  941009
651       566479                                         ....G...........C...A..  566501
651       443464                                         ....CA..........C...A..  443442
651       127335                                         ....CA...........G..A..  127357
651       492346                                         ................AG..A..  492324
651       507193                                         ................AG..A..  507171
651       686259                                         ....CA...........G..A..  686237
651       226706    AG.T...A.......A...T..C.CA..A..T...C..-----..----C...A...A..  226756
651       556855    .---...........A......C.CA..A.T........G.---------...A...AC.  556902
651       424955    .---...A..............C....TA..T.......                       424990
651       198825    .---...A.A............C.T...A.TT...G...                       198790
651       250897    .---.TT..A.....A......CCCA..A..T.......------...---..A...A..  250850
651       1214265   ....A---....TG........C.CA..A..T.......G.---------...A..GA..  1214312
651       4134                                                         ...G..A..  4142
651       371996    .---.T.........A......C.CA..A.A.--------AC.....---G..A...A..  372041
651       765721    ....A---.......A......C.C...A..T...G...G-------..--..-...A..  765675
651       106657    ...---.A.....G.AA.....A.....A.TT......                        106691
651       15871     .A.---A........A......                                        15853
651       947294    ....A---.......A......C.CA..A..T.......------...---..A...A..  947247
651       1314411   ..-...T.--...C..C.....C.....A..T.......---.CCC.....---....TA  1314461
651       1323303   ..-...T.--...C..C.....C.....A..T.......---.CCC.....---....TA  1323353
651       404624    .---.TA........A......C.CA.T....G--------.....---.G..A...A..  404669
651       474433    ....A.---......A......C.T...C..T.....                         474400
651       306066    .---...........A......C.CA..-----.A..---GC.....---A..A...A..  306021
651       688113    .---..T..A.....A......C.CA..A.A.--------GCA....---A..A...A..  688158
651       689478    .---..T..A.....A......C.CA..A.A.--------GCA....---A..A...A..  689523
651       1409599   ..-...--.......A......C.C...A...--.C..-----..--..--..A...A..  1409644
651       62861     ...T---........A......C.CA..A...G--------......A---..A...A..  62816
651       262886                                         ............T...C...A..  262908
651       734979    ...---.A.......A.........                                     734957
                                        \                                       
                                        |                                       
                                        G
651       736510    ...---.A.......A.........                                     736488
                                        \                                       
                                        |                                       
                                        G
634       734275                                   ..G..A....CA.A....A...T...C..  734303
634       421427                                         ....G...........C...A..  421405
634       740415                                   ..T........A.A........T...A..  740443
634       595669                                          ...............CTA.A..  595648
634       47924                                          ....CA......A....G....T  47946
634       1291921   AG.T...A.......A........CA..A..T....A..                       1291883
634       59586                                          ............A...C...A..  59608
634       582405    GG....A........A......C.CA..A..T...------C.....---...A..GA..  582355
634       499041                                           ..C...........C...A..  499021
634       774393    ...-----.........T......TA..A..T...C...------...---.AA...A..  774348
634       422397    .G.T...A.....C........C.CA..A.TG.......                       422359
634       511256                                              ...........C...A..  511273
634       47354     ---....A.......A......C.CA..A.GT...CA..G.---------...A...A.T  47401
634       806134      ....T...............C.C..GA..T...CA..----------....A...A..  806087
634       1104866   AG.T..A........A.T....C.CA..A..T...------......---A..T...A..  1104916
634       385587    .T..A---....TG........C.CA..A..T.......GC.---------..A...A..  385634
634       1468053   ..---TT........A.T....C.CA..A..T......-----..----C...A..TG..  1468006
634       47919     .---...A............A.C.......TT.......                       47954
634       781369    ....A---.......A....A.C.CA..A..T......-----..C...T----.T.A..  781322
634       1216918   .G---..A..............C.....A..T..A....                       1216883
634       583366    ..---..A..............C.CA..A..T....A..------...---..A...A..  583413
634       741523    ....A---....TG........C.CA..A.TT.......A..---------..C...-.T  741477
634       1304104                                                      ..A......  1304112
634       1305144                                                      ..A......  1305152
634       1094891   C..T---.....T.........C.CA..A..TC.A....------...T---.A...A..  1094844
634       1307738   .---...A...C...A......C.CA..A..--..CA.T..A.....---...A...A..  1307791
                                                               \                
                                                               |                
                                                              CC
634       443575    .---...A......GA........CA..A..C.-----------.........AT..A..  443622
                                                                      \         
                                                                      |         
                                                                     GC
634       1341193                                        ....C..A.T.......G..A..  1341171
634       531547    ....---........A......C.CA..A.T----....C--......---..A...A..  531594
634       61196     ....A---.......A......C.CA..A..T...C...------...---......A..  61149
634       460760    .T.AA---....A.G......TC.TA..A.TT....A..------...---......A..  460713
634       579407    C...A---..............C.....A..C....A..                       579442
634       334062    ...---.........A......C.CA..--A..G.C...---------.TA..A...AC.  334107
634       335459    ..---.A.G......A......C.CA..A..T...------CA....---...A...A..  335506
634       344285    ..---.A.G......A......C.CA..A..T...------CA....---...A...A..  344332
634       1215303   ....A---...............G....A..T.....                         1215336
634       896560    ..---.T........A......C.CAA.A...G--------......A---..A..TA..  896605
634       660930    .---....G......A......C.CA..A..--------.G......---T..A...A..  660975
634       601740    ..---.T........A......C.CA..A....                             601769
634       801288    ...G---..A.....A......C.CA..A.--.......G.G---------..A...A..  801333
634       826430    ..---..........A......C.CA..A.A.-......---...------..A...A..  826476
634       480576    ....A---..............                                        480594
634       1201192                                                        ....A..  1201186
634       1379394   ...---.A..........T...                                        1379412
634       1012759   ...---.A..............                                        1012741
634       433913    ...---.A..............                                        433895
634       540190    ..-..--........A......                                        540208
634       438084                                         ................C....--  438104
634       423685    .---..T........A........                                      423665
634       1309546   ...---.........A......                                        1309564
564       972883                                          ...G...........C...A.T  972862
564       1339073                                        ....A...........C...A..  1339051
564       1336458                                        ....A...........C...A..  1336436
564       845215                                         .........A......C...AG.  845237
564       1297001                                       .....CC...........G.TA..  1297024
564       1299813                                       .....CC...........G.TA..  1299836
564       899699                                       ......CA.A........C...A..  899723
564       219840                                         ....CC..........C.A.A..  219818
564       468870                                         ................C...A..  468892
564       879642                                         ................TG..AG.  879620
564       968498                                         ....CA..........C...A..  968520
564       982662                                         .............A..TG..A..  982640
564       1179598                                        ....A....A..A....G..A..  1179620
564       405292                                                 ........TG..A.T  405278
564       1029722                                        ...............CA...A.T  1029700
564       422917                                           ....T..........G.AA..  422897
564       1359796                                      ......CA.A........C...A..  1359820
564       1311784                                                     ...A...A..  1311775
564       139801                                         ................TG..A..  139823
564       1391741                                        ....CA...........G..A..  1391719
564       402756                                         ...G..........T.T...A..  402734
564       1328587   ..---..A..............A.AA..A.TT...------CA....---...A...A..  1328540
564       1332084   ..---..A..............A.AA..A.TT...------CA....---...A...A..  1332037
564       1334300                                        ....C..A........C...A..  1334278
564       1343624                                        ....C..A........C...A..  1343602
564       226143                                         ............A...C...AGT  226165
564       662967                                         ....G...........C...A..  662989
564       927099                                                .......T..G..A..  927114
564       915496                                          ...............C...A..  915475
564       1250201                                          ...............G..A..  1250181
564       157035    ....A---.....T..A.A...C.CA..A..C...A...------...T---.A...A..  157082
564       929816                                           ..................A..  929796
564       1302009   .G---..A..............C.TA..A..T...------C.....---...C...A..  1301962
564       470776    ....A---...GT..A......C.CA..A.A..C.--------....G---..A...A..  470731
564       580339                                               ...T......C...A..  580323
564       103712    .---...A..............C.CA..A..T.G.CA..------...---..AG..A..  103759
564       721676                                                 ........C...A.T  721690
564       1026456   ..---.T........A......C.CA..A.TT.......G.---------...T...A..  1026503
564       1554021   .---..T........A......C.CA..A..TC......------...---..A...C..  1553974
564       895259    .---..AA.......A......C.TA..A..T...C...---..------...A..GA..  895306
564       1255643   ...T---........AA.....C.CA..A..T..A....G.---------...A...A..  1255690
564       408638    .A---..A.......A......C.CA..A..T..CCA..------...---..A...A..  408591
564       1317995   .G---..A..............C.CA..C..T...CA..------...T---.A...A..  1317948
564       1531344   ....A---.......A..T...C.CA.AA..T.......GC.---------..A...A..  1531391
564       1315699   ...G---........A......C.TA..A..T...G..A------...---..C...A..  1315652
564       831110    .---...A.......A.G....C.CA..A..---------.G.....A---..A...A..  831154
564       37652     ...---T..............TC.CA..A..T.......                       37617
564       139371    ....A---.......A........CT..A.TT....A..G-------..--..A...A..  139418
564       192901    .---...........A......C.CA..-----.A..---GC.....---...C.C.AG.  192856
564       426162    ..-..--A.A.......T....C.....A.TT.......                       426197
564       1585762   .---...A.......A......C.CA..A.TT...------......---...A...A..  1585809
564       1552680   .---..T........AA.......CA..A..T...------......---...A.T.A..  1552727
564       1565326   ..-...--.......A......C.CA..A..TC..A...------...---..C...A..  1565279
564       443694                                               ..............-.A  443709
564       721595    ...---.A.A...G.A......C.TT..A.GT...------......---...A...A..  721548
564       198742    .---...........A.T....                                        198724
564       1352998   .---...........A......C.CA..A...--------GCA....---A..A...A..  1353043
564       185959    .G---..........A........---.A...A..GC-----.....G---..A...A..  186004
564       549635    .---..G........A......C.CA..A.--.G.C...G.A---------..A...A..  549680
564       993117    .---..T........A......C.CC.-..A.-......G..---------..A...A..  993162
564       998474    .---..T........A......C.CC.-..A.-......G..---------..A...A..  998519
564       1335569   ..G...---......A......C.CA..A...GC.--------....G---..A...C..  1335614
564       1345067   ..G...---......A......C.CA..A...GC.--------....G---..A...C..  1345112
564       1027884   ...---.A..............                                        1027866
564       29929     ...---..G.....GA........                                      29909
564       1254309   .---...........A......                                        1254291
564       11474     ..C.--.A................                                      11453
544       853607                                         ................C...A.T  853629
544       1293509                                        .........T.......GAAA..  1293487
544       1271387                                          .......T......C...A..  1271367
544       1427722   ....A---.....G........C.CA..A..T.......------...T---.A...A..  1427769
544       1431961   ....A---.....G........C.CA..A..T.......------...T---.A...A..  1432008
544       1549659   ---.G..A.A.....A......C.CA..A.------....--.....A---..A...A..  1549614
544       196994                                         .................G..A..  197016
544       1106767                                        ................T...A..  1106789
544       1118873                                        ................T...A..  1118895
544       1229936   ....A---.......A......C.---.A...-.T.C...--......---..A...A..  1229889
544       1276623   .---.ATA.A.....A.....TC.CA..A..T...------......---...A...A..  1276670
544       1286697   .---.ATA.A.....A.....TC.CA..A..T...------......---...A...A..  1286744
544       1262431   ..C.A---..............C.TA..A..T..CCA..---------.C...A...A..  1262478
544       898302    ---....A.......A.A......TA..AG.T...C...----------....C.A.C..  898255
                                                                               \
                                                                               |
                                                                               A
544       315138    .---...........A......C.CA..A.TT...G...---------.C...A...A.T  315091
544       1062199   .---..T........A......C.CA..A..TA......---------.C...A...A..  1062246
544       331051    .---..A........A......C.CA..A.TT.......---------.C...A..TA..  331004
544       1303470   .T.T---........AA.......CA..A...--.....--------..AA..A...A..  1303424
544       706592    .---...A.......A......C.CA..AG.T...C...------...---..A...A..  706639
544       570283    ..---..A..............C.CA..A..T....A..------...---..C...A.T  570236
544       1254286                                        ...........-...A.T..A..  1254307
544       1409244   ...---.A.....G........C.CA..A.TT.......                       1409279
544       1422160   ....A---.....C.A......C.C...A..T.......------...---..A...A..  1422113
544       338251    .T.T---........AA.....C.CA..A..--------..C...---.TA..A...A..  338296
544       339094    .T.T---........AA.....C.CT..A..--------..C...---.TA..A...A..  339139
544       316718    ..GA..A.T......A......C.CA..A.A..--------......A---..A...A..  316669
                         \                                                      
                         |                                                      
                         C
544       286736    ...T---........A........CA..A..--------.CG.....A---..A...A..  286781
544       1255808   .T..AAA-.......A......C.CA..A.A.--.....G.G---------..A...A..  1255855
544       1424621   .....---.A.....A......                                        1424603
544       1423587   ...A..T........A........                                      1423563
                         \                                                      
                         |                                                      
                         G
544       1462891   ...---T..A.....A......                                        1462873
433       1513729                                        ............A...C...A..  1513751
433       1515973                                        ............A...C...A..  1515995
433       1234409                                        ....G............C..A..  1234387
433       1379869   ..---..........A......--------.C...CA.ACG...A.---TG..A...A..  1379824
433       1390771   ..---.......T..A......--------.C...CA.ACG...A.---TG..A...A..  1390726
433       1220223                                       .....GA..A...........A..  1220200
433       518759                                         .....A.A........C...A.G  518781
433       1094709                                        ........A...........A.T  1094731
433       257143    .---..T........A......C.CA..-.G.-......G.G---------..A..AA..  257098
433       1227492   ...---.A.......A......C.TA..A.TT...CC..---..------...A...A..  1227539
433       1339083                                         .............T.C...A..  1339104
433       1038170   .---.C.........A......C.CA...-----..---....G..G..--..A...A..  1038123
                                                                 \              
                                                                 |              
                                                                 A
433       1012993                                            ............A...A.T  1013011
433       921370    .G.T.A.A.C............C.TA..A.TT.......---------.C...A...A..  921320
433       30154     .G.A...A.A.....A......C.CA...C.T......----------.A...A......  30203
433       1267985   ..T.A---...A.........TC..A..A..T.TA-..-----.A...---..A......  1267938
433       1099021   GA....T..A.....A......C.CA..A..T..------.........AA.--....--  1098970
                                                                  \             
                                                                  |             
                                                                 CA
433       1300491   ....A---.......ATT....C.CA..A..T.......G.G---------..A...A..  1300444
433       1097811   ....A---.......A......C.CA..A.TT.......----------...CT......  1097764
                                                                               \
                                                                               |
                                                                               A
433       1298387   ..---T.........A..T...C.---.AC..A.---..--......---A..A...A..  1298432
433       1040780                                                ........C...A..  1040794
433       1280316   ....A---.......A.AT...C.CA..A..T...CA..------...---.CA...A..  1280269
433       1472342   ...T---........A....C...CA..A..--------.G......A---..A...A..  1472387
433       1093590   C..---.A.........AT...C.CA..A......                           1093621
433       1422263   .---..A........AA.....C.CA..A.A.G--------......T---..A...A..  1422308
433       1244552   ...---GA..........T.....----A.G.A.T.T..C.--....---.T.A...A..  1244599
433       1134890   ....--.A..............C.....A..T..                            1134921
433       1358322   ...T---........A......C.CA..A..T--.....G.G---------..A...A..  1358367
433       1309168   ....A---..A............CA.----..-.T.T...--......---..A.A.A..  1309122
433       1258934   ......---......A......                                        1258916
433       1288167   ..---..A.......A.G....                                        1288149
396       1823681   GG.T...A..............C.TA.....T...                           1823647
396       1572218                                 ...T...............AG......A.T  1572189
396       1299216                                        ....................A..  1299194
396       653492                                         ................A...AG.  653470
396       765367                                                 ....A....T..A..  765382
                                                                           \    
                                                                           |    
                                                                           T
396       1306123                                        ................C...A..  1306145
396       883344                                         ....C...........T...A..  883366
396       2799                                     ..G.......CA.A.....G..C...A..  2827
396       1238924                                        .............G..C...A..  1238902
396       730367                                         ....................A..  730389
396       1033606                                        .................G..A..  1033584
396       1643385                                         ................G..A..  1643364
396       1052679                                              ...........G..A..  1052695
396       1685752   .---...A..............C.....A..T....A..                       1685717
396       1236982                                        .................G..A..  1237004
396       1267870   ..---T.A.A..GG..........T...A..T.......                       1267905
396       1994741   ....A---.A.....A......C.CA..A..T........C---------.......A..  1994788
396       386664    ....A---.......A......C.CA..A.A.A.-------......A---..A...A..  386710
396       1359394   ...---.A....GG........C.CA..A..T..------.C.....---...A...A..  1359441
396       1245754   ...---T........A......C.CA..A..T...------......---T..A...A..  1245801
396       560163    ..--..A-.......AA.....C.CA..A..T..ACA...---------..T.A...A..  560116
396       904562    ...---.A....T..A......CGCA..A..T......-----..----C...A...A..  904609
396       866803    ..---..A....TG........C.T...A.TT..A..-----...C..----.A...A..  866850
396       1573147   ..-...--.......A......C.TA..A..C.......------...---..A...A..  1573194
396       944708    .---...........A........C...A..T...                           944677
396       392199    ....A---..............C.CA..A..T..A....                       392164
396       1432349   .A..A---..............C.T...A..T..T....                       1432314
396       1125354   ....A---..C....A.....-----...---...CA.C.........---..A...A..  1125401
                                                               \                
                                                               |                
                                                              CA
396       754474    ..---.T........A.....TC.CA..--A.A......---------.CA.AA...A..  754519
396       1029086   ....A---..............C.....A..TC.....                        1029120
396       1012676   ...---.........A.T......C.----..A.---..--.....---TG..A...A..  1012720
396       636526    ...---.........A......C.TA..-.A.A..------......---G..A...A..  636480
396       49746     ....A---.......A......C.CA..A.A..C.--------....A---..A...A..  49701
396       921207    .---..T........A......C.---..G..A.---...--.....A---..A...A.T  921252
396       923520    ....A---.......A.T....C.CA..A.A.-----...A--....A---..A...A..  923566
396       878987    .G---.TA..............C.....A..                               879014
396       142204    .---..A...............C.....                                  142228
396       376317    ...---.A.......A....                                          376333
396       476314    .---...A..............                                        476296
396       884448    .---...........A......                                        884466
396       887171    .---...........A......                                        887189
396       894329    .---...........A......                                        894347
359       2161077                                  ..T.......CT...........G..A..  2161105
359       1059059                                        ................T...A..  1059081
359       1849519                                        ................C...A..  1849541
359       1604005   ....A---..............C.CA..A..C.......---------.T...T...A.G  1604052
359       2074334   .---...........A.G....C.CA..A..--------...A...TG---..A...A..  2074379
359       1793193   .---..A........A......C.CA..A..T.G.CA..------..A.---.T...A..  1793146
359       1646326   ...---.....C...A......C.CA..A..TC......                       1646361
359       788394    ...---.........A......C.CA..-----.A..---G.A....---A..AG..A..  788439
359       2127235   ...---.A.....C..C.....C..                                     2127214
359       1668724   ...---.A..............                                        1668706
166       2024578                                        ........A.T...T..G..A..  2024600
166       1313803                                        .............T...G..A.T  1313825
166       61520                                          ....................A.T  61542
166       2069983                                      ......CA..........C...A..  2069959
166       1980402                                        ..............T.....A..  1980424
166       1990701                                        ..............T.....A..  1990723
166       2095559                                        ....CA.............AA.T  2095537
166       1522464                                      ...........A.......G.....  1522440
166       2898654   .---...A..............C.CA..A..T...G...G.---------...A...A..  2898701
166       2651236                                              ....T.........A..  2651252
166       1313265                                        .............T...G..A.T  1313287
166       1321913                                        .............T...G..A.T  1321935
166       1986775   ....---........A......C.CA..A..T...CA..------...---..A...A..  1986728
166       2428770                                        ....CA...........GA.AC.  2428792
166       363525    G-.T...A.....C...A...GC.CA..A..T........C---------...A...A..  363574
166       383347    GG.....A.......A......C.CA..A..T...------CA....---...A...A..  383297
166       2028776   ..---.A........A......C.CA..A..TC......GC.---------..A...A..  2028823
166       1326499   .G---.T........A......C..A..A..T.......GC.---------..A...A..  1326546
166       2163790   .---...A.......A......C.CA..A..T.......C----------.......A..  2163836
166       2169639   .---...A.......A......C.CA..A..T.......C----------.......A..  2169685
166       2052750   ...---...T.....A......C.CA..A..T..........                    2052788
166       2058779   ...---...T.....A......C.CA..A..T..........                    2058817
166       2930516   .---...A.......A......C.CA.----.A...T..CA--.....---......A..  2930563
166       1757012   .---...A.......A......C.CA..A.TT.......------...---..A...A..  1756965
166       1112528   ...---.A.T.......AT...C.CA.T.....G.CA..G.---------.......A.T  1112575
166       2509798   ..T.---........AT.....C.CA..A..T.......GC.---------..A...A..  2509751
166       2513722   ..T.---........AT.....C.CA..A..T.......GC.---------..A...A..  2513675
166       1926890   ..---..A.......A......C.CA..A..T.......------...---..C.A.A..  1926843
166       1929112   ..---..A.......A........CA..A..T.......------...---..C.A.A..  1929065
166       504949    ...---.A.......A......C.CA..A..T...CA...---------C...A...A..  504902
166       2680642   A----..A.......A....A.C.CA.TG..T.......------...---..A...A..  2680688
166       1574213   .---..T........A......C.CA..A..T..------ACA....---...A...C..  1574166
166       1729083   ....--.A..............C.CA..A..T.......                       1729119
166       2780181   ...---.A.......A........CA..A.TT.......                       2780146
166       2108140   .T.T---........A......C.CA..AC.T......A------...---..A...A..  2108093
166       63348     ...---...A.....A......C.CA..A..T...C...                       63383
166       2093701   ...T---........AC.....C.CA..A..T.......G---------....A...A..  2093748
166       1570811   .T-----........A......C.CA..A..T..ACA..------...---..A......  1570856
166       1814620   ...---TA.......A........CA..A...--------A......---G..A...A..  1814665
166       1931418   .---..T........A......C.CA..AG.T...------......---...A...C..  1931371
166       1945002   .---..T........A......C.CA..AG.T...------......---...A...C..  1944955
166       2448554   ....---........A....C.C.CA..A..T.......------...---..AG..A..  2448507
166       418190    ...---T........A......C.CA..A..T...------.A....A.---.....A..  418143
166       425858    ...---T........A......C.CA..A..T...------.A....A.---.....A..  425811
166       390646    ....A---..............C.....A..T.......                       390681
166       877660    .G---..AT......A......C.CA..-.G.-......G.G---------..A...A..  877615
166       2853485   .---...A..............C.....A.T....                           2853454
166       1512801   ...---.A.......A.....TC.---.A...A.---..--.....---TG..A...A..  1512846
166       2024290   ...---.A.......A......C..A..A..T...                           2024259
166       335760    ...---.A........A.....C.CA..A.AT...-..-----....---T..A..TA..  335713
166       1428140   ...---.A.......AA.......CA..A..T...                           1428171
166       1708262   .---...T....G..A......C.CA..--A.A......G.---------G..A.A.A..  1708307
166       2944084   ..---..........A....C.C.C...A...G--------......T---......A..  2944039
166       1616219   ...TA.--.......A......C.CA..A...G--------......A---..A...A..  1616173
166       1619012   ...TA.--.......A......C.CA..A...G--------......A---..A...A..  1618966
166       2262979   .---..T.G.....GA......C.CA..A.T-.......------...---..A...A..  2262933
166       2941757   ....---........A....C.C.C...A...G--------......T---......A..  2941712
166       1369997   ....A---.......A......C.TA..A..G--.....G.G---------..A...A..  1370042
166       1826171   .---..T........A......C.CA..A.-----...---......G---..A...A..  1826216
166       1746534   ..-..--........A......--------.T...CA.AACC.....---A..A...A..  1746489
166       1668639   .---...T....G..A......                                        1668657
166       2347582   ...---.A..............                                        2347600
166       2424422   .---..A........A......                                        2424440
156       3096057                                        ....C............G..A.T  3096079
156       2276506                                        ....CA....T.....C...AGT  2276528
156       2651300                                        ..............ACAG..A.T  2651278
156       3248684                                  .....A.A...............G.TA.T  3248656
156       3291485                                  .....A.A...............G.TA.T  3291457
156       2208267                                        ....................A..  2208245
156       2170041                                           .............C...A..  2170060
156       3137769                                          ...............G..A.T  3137789
156       3219326                                        ..........T...T.C...A..  3219348
156       2171491                                        ....CC..........C...A..  2171469
156       533497                                         ............A...CCA.A..  533475
156       1505823                                        .........AT......G.TG..  1505801
156       2483419   .---...A....AG........C.TA..A..T.......---------.C...A...A..  2483466
156       2444215                                        ....G...........C...A.T  2444193
156       2464472                                        ....G...........C...A.T  2464450
156       2125870                                        ....CA..........C...A..  2125892
156       2303992                                        ................AG..A.T  2304014
156       748527                                         ............C....G..A..  748505
156       2280603                                        ................C...A.T  2280581
156       2999992                                        ..........T.....C...A.T  3000014
156       2529739                                        .................G.TA..  2529761
156       2542584                                        .................G.TA..  2542606
156       2542682                                        .................G.TA..  2542704
156       2333377                                             ...........C...A..  2333360
156       2471487   ....A.---......AA.....C.CA..A..T...CA.AG...TAAG.......------  2471437
156       1613663                                        .................G..A..  1613641
156       2249996                                        .................G..A..  2249974
156       934547                                         ............A...C......  934569
156       2002203                                        ................CT..A.T  2002225
156       2196470                                        ....A...........C...A..  2196448
156       425133                                         ................C...AGT  425155
156       7338                                           ....CA.A........C...A..  7316
156       624528                                         ................C...A..  624506
156       2637990                                        ................CCT.A..  2638012
156       3221992                                        ..G...........T.C...A..  3222014
156       740087                                         ................C...A.T  740109
156       2861896   .---..T........A......C.CA..A..--------.GCA....---A..A...A..  2861851
156       2176237                                          ..............C..TA..  2176217
156       555687                                           ............T..G..A..  555667
156       351765    ...---.A........A.....C.CA..A..T......----------.....A...A..  351718
                                                                        \       
                                                                        |       
                                                                        T
156       521459                                         ..............T.TG..A..  521437
156       1649456                                          ..........CT..C...A..  1649436
156       682992                                         ....G...........C...A..  683014
156       674673                                         ....G...........C...A..  674695
156       856760    ...---A........A........CA..A.A.--------G......---A..A...A..  856715
156       1748166                                                     ...A...A..  1748175
156       2219287   ..---..........A......C.CA..A..T--.....G.G---------..A...A..  2219242
156       2557262   ....C---....TG........A.CA..A..T.......---------.C.T.A...A.T  2557309
156       2160832                                        ................C..GA.T  2160854
156       1649996   GG..C..A..........T...C.TA..A..T......-----..----C......TG..  1650046
156       1385903                                              ..........CT..A..  1385919
156       490310                                               ..A...A...C...A..  490326
156       2359657   ..T.A---.......A......C.CA..A.TT.......------...---..A...A..  2359704
156       3219320   --.....A....TG....T.....CA..A..T.......                       3219356
156       3247928   .G---.T..A.....A......C.CA..A.TT.........G---------..A...A..  3247881
156       3290744   .G---.T..A.....A......C.CA..A.TT.........G---------..A...A..  3290697
156       2640344   .---.TT..A.....A......C.CA..---..GT..G---.......---......A..  2640391
156       2730731   ....---........A......C.CA..A.TT.......G.G---------..A...A..  2730778
156       138999    .---...A....TC.A......C.CA..A..T...CA..--------..-....G..A..  139046
156       3231733   ...T---........A......C.CA..A.A.A..AA..G.G---------..A...A..  3231780
156       2743506   ....---........A......C.CA..A..T.......GC.---------..A.T.A..  2743459
156       1251428   .---..T..A.....A......C.CA..A.TT.......------...---......A.T  1251381
156       1613668   .---.C.A....TG........C.....A..T.......                       1613633
156       2687622   .---...A.......A......C.CA..A..T.......                       2687587
156       1344813   .A...---.......A......C.AA..A.TT.......GC.---------..A...A..  1344860
156       113213    .---..G........A......C.CA..-.A.A..C...G.---------G..A...A..  113259
156       2503963   ...T---........A......C.CA..A..T...CC..------...---......A.T  2504010
156       3132409   .A---....T.....A......C..A..A.A..C.--------....G---..A...A..  3132364
156       1771121   ....A---.......A......C.CA.GC..T..------.G..A...---..A...A..  1771074
156       2077735   ....A---....AG..........T...A.TT......A------...---..C...A..  2077782
156       2665965   GGG...-........A......C.CA.AAGAT...------......---...A...G..  2666014
156       3240358                                                .....T..C...A..  3240372
156       1772933   ...T---........A......C.TA..A..T.......------...---......A..  1772886
156       2174598   ..---.T........AA.....C.CA..A.TT...------......---A..A...A..  2174551
156       2898776   ...---.C....TG........C.T...A.TT......-------...--...C.A.A..  2898729
156       2090944   ...A---........AT.....C.CA..A......CA..------...---......A.G  2090897
156       2784739   ...T---........AA.....C.CA..A..T.......------...T---.A....C.  2784692
156       326666    .---..T........A....A.C.CA..A.A.-----..C..--...---A..A...A..  326712
156       2717084   ...T---........A......CCCA..A..T......A------...---..A...A..  2717037
156       2485016   ....A---......T.......C.CA..A.TT...C...------...---..A..AA..  2484969
156       734348    ....A---.......A......C.CA..A.......T..------...---..A...A..  734395
156       2236484   .---..TC..............C.T------....GA.C..--.....---..A...A..  2236529
156       404459    .---...A.......A.T....C.CA..A..----....--......---.T.A...A..  404412
156       2173168   ..---.T........A......C.CA..A...G--------......A---..A...A..  2173123
156       3231170   .---..A........A......C.CA..A...--.C..----------.....A...A..  3231125
                                                                       \        
                                                                       |        
                                                                       T
156       2234945   .---...A.......A......C.CA..A.A.--.....G.----..T.A--.A...A..  2234897
156       3206279   .---..T........A......C.CA..A.A.--.....G.----....-----...A..  3206234
156       3096828   ....---........A......C.CA..A...GC.--------...---.A..A...A..  3096873
156       890063    .---...AT......AC....GC.CA..A...--.....G.G---------..A.T.A..  890018
156       2817366   ..-...--.......AA.....C.CA..A.A.--.....G.G---------..A...A..  2817411
156       2418472   ....A---.......A......C.CA..A...--.....G.G---------......A..  2418427
156       3070054   ---...T........A......C.CA..A.-------..G.-.....A---......A..  3070009
156       1672645   ..T.---........A......C.CA..A...G--------......A---..A...A..  1672690
156       2128615   ..C.A---.......A......C.CA..A...G--------......A---..A...A..  2128660
156       2205526   ...G---........A......C.CA..A...G--------......A---..A...A..  2205571
156       2519612                                                      ......A..  2519604
156       2616275   ....A---.......A......C.CA..A..T..------..A.....---..A...A..  2616228
156       2265463   ...G---........A........CA..A.A.G--------......T---..A...A..  2265418
156       2851984   ...G---........A....AG..CA..A..G.--------.......---..A...A..  2852029
156       2007234   ...T---..............TC.CA..-.G.-..CA..-G...--------.A...A..  2007189
156       2273273   ...---T........A......C.CA..A.-------------T...A..G......A..  2273228
                                                                          \     
                                                                          |     
                                                                         TA
156       918000    ...TG.---...T..A......C.CA..A...--.....G.----....-----...A.G  917955
156       306806    .G.T...A.......A......                                        306785
156       1747186   ...---.........A......                                        1747168
156       676288    ...---.........A......                                        676306
156       684611    ...---.........A......                                        684629
156       1215347   G..---.........A......                                        1215329
156       1281180   ...---T........A......                                        1281162
156       1590447   .---..AA.......A........                                      1590467
156       756017    ..---T.........A.....                                         756034
156       1730354   .---G..A...........T..                                        1730336
132       2184785   ....A---..............C.CA..A..TC......-----.C..TC...A.A.A..  2184734
132       2636615                                       .........AG.......G..A..  2636638
132       1383194                                     ..A.............T..C...A..  1383169
132       3445612                                        ....G............G..A..  3445634
132       2337613                                        ....CA..........C...A..  2337635
132       3104253                                        ....CA..........C...A..  3104275
132       200903                                         ....CA...........G..A..  200925
132       202036                                         ....CA...........G..A..  202058
132       3135860                                          ...............G..A..  3135880
132       3189245                                             ......T....T...A..  3189228
132       1710548                                        ..G.............C...A..  1710570
132       3346254                                        .................G..A..  3346276
132       2173204                                        ................T...A.T  2173226
132       2420511                                        ....CA..........C...AG.  2420489
132       2428241                                        ....CA..........C...AG.  2428219
132       2430066                                        ....CA..........C...AG.  2430044
132       2826992   ..-...T.--.....A.T....C.CA..A.-----------..-.CAA.....A...A..  2826947
                                                                       \        
                                                                       |        
                                                                       G
132       111248                                         ....CA.A........C...A..  111270
132       323838                                         ................C...A..  323816
132       3012794                                        ..............T.C..GA..  3012772
132       3431970                                        ....CA..........C...A..  3431948
132       3036858                                        .................G..A..  3036880
132       3382652                                           ......A.......G..A..  3382633
132       2945147                                         ................G..A..  2945126
132       2360124                                        .....C..........C...A..  2360146
132       2185588   ..TT---........AA.....C.CA..A..T...C...------...---..A...A..  2185541
132       1850499                                        ................C...A..  1850477
132       274223                                         ....CA.A......A.A...A..  274245
132       2102648   ..T.A---.A.....A......C.CA..A.TT.......------...---..A...A..  2102695
132       3434866   ..---.AA.......A........CA.TA.TT.......A.G---------..A...AC.  3434913
132       542910    .---...A....T..AA.....C.CA..A.TT...CA..---------.C.......A..  542863
132       1094437                                        ................C...A..  1094415
132       206036                                               ..........T...A..  206052
132       63910     ...---.A.......A......C.CA..A.TT...CA..G.---------G......A..  63863
132       2847193   .---..T...............C.CA.AA..T...------CA....---...A...A..  2847240
132       1852439   ..-..--........A......--------.TC..GA.AA.C.....---...A...A..  1852394
132       3007535   .---...A.......A..A...C.CA..A.TT.......G.---------...A...A..  3007488
132       448960                                     ......C..C.........A....A.A  448933
                                                                \               
                                                                |               
                                                                A
132       1155091   ---...................C.CA..AG.TC...A..------...---......A..  1155138
132       1156248   ---...................C.CA..AG.TC...A..------...---......A..  1156295
132       363298    ---....A..............C.CA..A..TC..G...---------.C...A...A..  363251
132       375057    ---....A..............C.CA..A..TC..G...---------.C...A...A..  375010
132       3382818   ---....A.......AA.....C.CA..A..T...G...------...---..A...A.T  3382771
132       368688    ---....A..............C.CA.AA..TC..G...---------.C...A...A..  368641
132       383560    ---....A..............C.CA.AA..TC..G...---------.C...A...A..  383513
132       677745                                        ...G.G............G..A..  677722
132       1910094   ---...T........A......C.CA..A.-----..G---......A---..A...A..  1910139
132       599174    .----..A..............C.CA..A..T...----------...T---...A.A..  599132
132       3094025   ..C.A---.......A......C.--------...CA.A.G.A....A---..A...A..  3093980
132       61059     .---...A..............C.CA..A..T...C...------...---..A...A..  61106
132       61506     .---...A..............C.CA..A..T...C...------...---..A...A..  61553
132       362968    .---...A..............C.....A..C..C....                       362933
132       368358    .---...A..............C.....A..C..C....                       368323
132       374727    .---...A..............C.....A..C..C....                       374692
132       383230    .---...A..............C.....A..C..C....                       383195
132       291021    .---...A...AT..........GA...A..T.......                       291056
132       2678556   ...A---...............C.CA..A.TT...------......---...A.C.A.T  2678509
132       1596380   GG---..A..G...........CCCA..A..T...CA..------...---......C..  1596427
132       3086623   ..---..A.......A.T....C.....A..T.T.....                       3086658
132       1894719   ....A---.....C.A......C.CA..A..T.......G---------....A...A..  1894672
132       3346249   ...---.A....TG........C.....A..T...G...                       3346284
132       274218    ...---.A.......A......A.AA..A..TC......                       274253
132       2681095   ...---T.......GA......----C...G.A.C.T..--......---...C...A..  2681048
132       148561                                         ................C...A..  148539
132       2820626   ....A---.......A......C.CA..A..T.......C----------.......A..  2820672
132       505626    .---G..A.......A......C.CA..A..T...------CA....---...A...A.T  505579
132       3381687   ..T.C---.......A......C.CA..A.TT.......G-------..--..A...A..  3381734
132       3555499   ...---T.....G.........C.....A..T...A..                        3555533
132       470062    ....A---..............C.TA..A.......T..                       470027
132       3430605   G.---..A.......A......C.CA..A..--------.G......G---..A...A..  3430650
132       2667619   ....A---....T.........C.CA..A.TT...CA..------..T.---.A...A..  2667572
132       222841    ..-..--A.......A......C.C...A..CC.....----------.....A...A..  222888
                                                                       \        
                                                                       |        
                                                                       G
132       332548    .---..G...............C.CA..A..T...                           332517
132       1877007   ....A.---......A......C.CA..A..T.G.....                       1876972
132       3210272                                        .............-...-..A..  3210252
132       2846318   ...---T........A......C.C...--A.A......G.---------G..A...A.T  2846363
132       2722388   ...TA---.......A........CA..A...G--------......A---......C..  2722433
132       1383347   ....---....C...A......C.CA..A...G--------......A---..A...C..  1383392
132       3120973   ..---.G........A......C.CA..A.A.-.....-----..--..--..T...A..  3120927
132       672323    ....A---..............C.CT..A..T...                           672292
132       2641353   ..-----........A......C.C...A.A.--....-----..--..--..A...A..  2641310
132       3356621   .....                                                         3356617
132       2736191   ..---.T........A......C..A..A..                               2736218
132       2372564   ..T.A---..............C.....A..T..                            2372594
132       2435830   ....---........A......C.CA..A.A.--....AG.----....-----...A..  2435785
132       3026823   .---..T........A.........                                     3026802
132       203617    .---...A.......A........                                      203597
132       3033710   .---..T........A.G.....                                       3033691
132       309221    .---...A..............                                        309203
96        2812543                                        ....CA......T...C...A..  2812521
96        77256     .---.T.A.......A......C.CA..A..T.......---------.A...A...A..  77209
96        922704    .A..A---..............C........-.......                       922669
                                                \                               
                                                |                               
                                                A
96        1331211   ...---.A.......A......C.CA..-----.A...---......--T.T.A.A.A..  1331257
96        2588039   ...A---........A.....AC.CA..A.TT.......------...---..A...A..  2588086
96        1587271   ....A---.......A..T...C.CA..A.-------..G.-.....A---....A.A..  1587226
96        3606979   .G---..A.......T........CA..A.A..C.--------....A---.....TA..  3607024
96        3518461   ...---...A.....A......C.CA..-----.A..---G......---A..A...A..  3518416
96        1543488   .---.T.A.......A......C.CA..A.--.G.....G.G---------..A...A..  1543443
96        2732976                                        ................C...A..  2732954
96        81429     ...---.A.......A......                                        81447
86        4805                                           .............T..AG..AC.  4783
86        549165                                   ....CA....................A..  549193
86        2912206                                        ....................A..  2912228
86        2919680                                        ....................A..  2919702
86        2931280                                        ....................A..  2931302
86        3375813                                     .......C...........C...A..  3375788
86        3054395                                      ......G....T.......G..A..  3054371
86        1706864                                         ...............C...A..  1706885
86        1583706                                        ....CA..........C...A..  1583728
86        1824445                                         ...G............GA.A.T  1824424
86        3826069                                        .....A...........G..AG.  3826047
86        3831172                                        .....A...........G..A..  3831194
86        3836052                                        ....CA...........G..A..  3836030
86        1557114   ..C.A---.......A........CA..A..T...CA...CC----...-----...A..  1557067
86        4112129   ---....A..........T...C.....A..T.T.CA.---------..CT..A...A..  4112176
86        3820899                                     ...C...............TG..C..  3820874
86        647120           ...............C.....A...C........CA..A........-.GAC.  647069
86        3054958                                        .............A..TG..A..  3054936
86        1723909                                        ...C.............G..A..  1723931
86        1604226                                        ...G.............G.TA..  1604204
86        1612247                                        ...G.............G.TA..  1612225
86        2943716                                        ................C...A..  2943738
86        367057                                         ....CA......A...C...A..  367079
86        1833222                                        ................C...A.T  1833244
86        3646501                                          ..............C...A..  3646481
86        3753571                                        ................C...A..  3753593
86        2726591                                        ....C..........CC...A..  2726613
86        3046648                                          ...............G..A..  3046668
86        3644134                                           .........A....G..A..  3644153
86        3103651   ...T---..C.....A......C.CA..A...G--------......G---..A...A..  3103606
86        1606323   ..---.AA.......A......C.CA..A.TT...CC..G.G---------..A...C..  1606276
86        1614344   ..---.AA.......A......C.CA..A.TT...CC..G.G---------..A...C..  1614297
86        1731142   ..T.---....C...AA.......CA..A..T.......G.---------...A...A..  1731189
86        1899486                                        ........A.......C...A..  1899464
86        1905388                                        ....C...........C...A..  1905410
86        3935785   GT.....A.......A.T....C.T...A..T...CA..-------..--...A...A..  3935838
                       \                                                        
                       |                                                        
                     GGA
86        3006641                                               ......T..C...A..  3006626
86        604386    ...T---........A......C.C...A..T...C...---------.C...AG..A..  604433
86        3083540   .A.----.C......A......C.CA..C.A..---...G.----....A..A-...A..  3083587
86        3319224   ..---..A..............C.---..G..A.---..--C.....---...A...A..  3319269
86        1768139   ....A---.........G....C.CA..A.T----.....--......---..A..AAT.  1768186
86        1789707   ....A---.........G....C.CA..A.T----.....--......---..A..AAT.  1789754
86        1751762   ---....A..............C.CA..A.TT.......                       1751727
86        3043969   .---...A................CA..A..T.......---..------...A...A..  3043922
86        2794922   ..---..A.......A.A....C.CA..A..T.......G-------..--..A...C..  2794969
86        2807088   ..---..A.......A.A....C.CA..A..T.......G-------..--..A...C..  2807135
86        2985765   .---.T.A.A.....A......C.CA..A..T.......------..G---..A...A.T  2985718
86        1811935   ....---........AA....AC.CA..A..C.......------...---..A...A..  1811982
86        1919268                                        ................A...A..  1919290
86        2224262   ..----.A..............C.....A......G...                       2224228
86        2227446   ..----.A..............C.....A......G...                       2227412
86        370448    ...---.A.......AA.....C.CA..A..TC..G..-----..----C...A...A..  370401
86        1101492   ..C.---........A......C.CA..-.T.A......G.G---------..A...A..  1101538
86        1834174   ..T.----.......A.....---------.C......C........---...A...A..  1834219
                                                             \                  
                                                             |                  
                                                            AG
86        1744814   ..G..---.....C........C.CA..A..T.......G-------..--..A.A.A..  1744767
86        1750647   ..G..---.....C........C.CA..A..T.......G-------..--..A.A.A..  1750600
86        2443750   ....---........AT.....C.CA..C.TT...CA..------...---..C...C..  2443797
86        1823476   ....A---.......A......C.CA..A..T......T------...---..A...A..  1823523
86        711585    ..T..TG...G.................A.....A...                        711541
                           \                                                    
                           |                                                    
                     AACCCAG
86        1829365   ...AA---........A.....C.....A.TT...CA..------...---..A...A..  1829412
86        1416314   ....A---.......A......C.CA..AG.T....A..------...---..A..AA..  1416361
86        3102241   ..---.T....G...A......C.CA..A.A.--.....G.G---------..A...A..  3102196
86        1824451   ....A.---...GG........C...A.A.T....G...                       1824416
86        3054398   ...---T.....GG...T....C.....A..T...                           3054367
86        1882195   ...---.A.......A......C.CA..A..T...------CA....---...A...-..  1882241
86        1883405   ...---.A.......A......C.CA..A..T...------CA....---...A...-..  1883451
86        3676816   ..---..A.......A......C.CA..--...GTG...A..---------..A...A..  3676861
86        3258019   .....--........A......C.CA..A..--.....-------.G...--.A...AG.  3258065
86        4003597   ..---..........A......C.CA.--....-----------...A..G..A...A..  4003642
                                                                        \       
                                                                        |       
                                                                       AT
86        2978312   ...T---........A......C.CA..--...G.....G.A---------..A...A.A  2978267
86        3410986   .---..................C.CA..-----.A..G.---.....--..--T.A.A..  3410942
86        3023877   ...---.A.......A......C.CA..A..--......                       3023910
86        4020298   ...---.A..............                                        4020316
86        1876097   ...---.A....T.........                                        1876079
86        3105303   ..---T.A.............                                         3105286
86        2874864   ..---C.A..............                                        2874846
86        2895202   ..---C.A..............                                        2895184
86        4019872   --.....A.......A......                                        4019891
86        1886710   ..---........C....                                            1886696
71        2172030                                        .........G....T..G..A.T  2172008
71        4169573                                        ................AG..A..  4169595
71        4180804                                           ..C...........G..A..  4180785
71        3992481                                        .............T...GA.A..  3992459
71        1635537                                        ................C...A..  1635515
71        2158795                                        .................GA.A..  2158773
71        2191690                                        .....A..A........G..A..  2191668
71        2336759                                        .................G..A.T  2336781
71        3615857                                        ....CA..........C......  3615835
71        4079801                                        ....A.........T..G..A..  4079823
71        1773114                                        ................T...A..  1773092
71        1712120                                       .....G............G..A..  1712097
71        2137784                                        ................C...A..  2137762
71        2273267                                          ..............C...C..  2273287
71        3624396                                        ............TT..C...A..  3624374
71        2522674                                        ....CC..........C..AA..  2522652
71        831734                                               ...........G..A..  831750
71        4186979   .G---..........A......C.CA.AA..TC.A....------...---..A...A.G  4186932
71        3920592                                        .................GA.A..  3920570
71        4187681   .G---.T........A......C.CA.AA..TC.A....------...---..A...A.G  4187634
71        3951719                                          ..............TG.....  3951739
71        3350304                                        .................GA.A..  3350326
71        4184885                                         ...............C...A.T  4184864
71        4039808                                          ............T...A.A..  4039828
71        1244705   .---..T........AA.......CA..A.TT.......G.G---------..A...A.T  1244658
71        1689107   GG.T...A.A.......G....C.....A..T...                           1689141
71        2149771                                               .........A...A..  2149754
                                                                      \         
                                                                      |         
                                                                     GC
71        1632641   .A---..A.....C........C.CA...G..GC.--------.....---......A..  1632686
71        1714639   ....A---.......A......C.CA..A..T...CA..------...---..A...A..  1714686
71        538648    .---...A.......A......C.T...A.TT.......G.----..T..-----.TA..  538601
71        3811427   ..T.A---.......A....A.C..A..A.TT..A.A..------...---..A.A.A..  3811380
71        1418243   ---.A..A..............C.....A..T.......                       1418208
71        1423164   ---.A..A..............C.....A..T.......                       1423129
71        1166332   .---..G......C.A......C.CA..AC.T...CA..G-------..--..A...A..  1166285
71        1549797   .---...A..............A.CA..A..T..A....------...---..A...A.T  1549750
71        2672336   .---..A........A......C.CA..A..T...C...------...---..A...A..  2672383
71        2674475   .---..A........A......C.CA..A..T...C...------...---..A...A..  2674522
71        2044418                                       ..............T..AG..A..  2044441
71        2654643   .---..A........A......C.CA..A..T...C...------...---..A...A.A  2654690
71        2659917   .---..A........A......C.CA..A..T...C...------...---..A...A.A  2659964
71        2666856   .---..A........A......C.CA..A..T...C...------...---..A...A.A  2666903
71        565598    ..---..C.......A.T....C.CA..A..T.......                       565563
71        1557337   .....---......T.......C.CA..A.TT..T....G..---------..A..TG..  1557384
71        4268481   ..---..........A......C.CT.TA..T...AA..------...---..A...A..  4268528
71        2656734   .....-........GA......C.CA..A...A--------......G---..A...A..  2656687
71        3512494   ..C.A---.......AA.....C.CA..A..T.......G---------....A...A..  3512541
71        628288    ...AG.---......A......C.CA.TA...--.....G.G---------..A...A..  628333
71        1676501   ..---..........A......C.TA..A..T......                        1676467
71        3858574   ...---G........A......C.CA..A..TA......---------G....A...A..  3858527
71        959012    ....A.---.............A.CC..A.TT..------ACA....---.......A..  958965
71        184463    ...---.A.......A.T....C.CA..A..T...------G.....---...A...A..  184510
71        1755470   ...---.A.......A......C.CA..A.TT...------......---...A...A..  1755423
71        3611017   ...---.A.......A....C.C.CA..A..--------.GCA....---A..A...A..  3611062
71        1977066   ...---.A.A.......T....C....T...T...C..                        1977032
71        1049786   ....A---.......A......C.CA..A..T.......------...---......A..  1049833
71        1057636   ....A---.......A......C.CA..A..T.......------...---......A..  1057683
71        2008922   ...GA---.......A......C.CA..A..T...CC..------...---..A...A..  2008969
71        794951    GG.T...A.......A........CA..--A.A......G..---------..A...AG.  794999
71        1721126   .---G..A....GG........C.....A..T...                           1721095
71        3458778   .---...A.A..T.........C.CA..A..C...                           3458747
71        3741410   ....A---.......A......C.CA..A.TT......-----.....----.A.A.G..  3741363
71        1800959   ...---.A..C...........C....TA..T....                          1800927
71        865691    C..---T........C......C.CA..A..T...                           865722
71        3461551   ....A---.......A......C.CA..A.G.--.....G.G---------..A...A..  3461506
71        1234975   ...T---........A......C.CA..--..A......G-------..--..A.A.A..  1234930
71        2207592                                       ..A...............G..C..  2207569
71        3216883                                        ....G...........C...A..  3216905
71        1163394   ..T.A---................A...A..T..                            1163424
71        1558591   .---...........A......C.......                                1558617
71        2372347                                        .................-....-  2372327
71        4180811   .---...A.....-........C.....A..T.......                       4180777
71        2255388   ....ACA---..............T...A..                               2255415
71        741897    .---...A.........-.T.A......A..T..A....                       741863
71        1862320   ...---TA..............                                        1862302
71        4193354   .---..T........A....                                          4193338
71        1582652   ...---.A.......A.T....                                        1582634
71        4009920   .-.T..G........A......                                        4009900
38        167488                                         .........T......C...A..  167466
38        1718003                                              .......G..C...A..  1717987
38        1872581                                        .....A..........C...A..  1872559
38        254823    ....A---.......A...C..C.CA..A.TT..A....---------.C...A...A..  254776
38        1108514                                       .................C.C.G..  1108537
38        798681                                         .......AC........G..A..  798659
38        1466272                                       .....................A.T  1466249
38        1236186                                        ....G...............A..  1236208
38        421795                                       ......CA.A........C...A..  421819
38        3865148                                        .................G..A..  3865170
38        649341                                         ..................A.A..  649363
38        4370533                                             ............G.TA..  4370516
38        4375656                                             ............G.TA..  4375639
38        3691448                                        ................C...A..  3691426
38        4287650   ---....A..............C.CA..A.TT.......G.---------...A...A..  4287697
38        4243518                                        ....A........T..C...A..  4243496
38        4479937                                        ....CA.A........C...A..  4479915
38        672430                                         ................T...A..  672408
38        366401    ....A---.......A......C.CA..A..T...CA..------...---..A.A.A..  366354
38        1961164   .---A..A.....G........C.CT..A..T...C...---------.T.T.C...G..  1961117
38        1458406                                        ....................A..  1458428
38        1883759                                         ...............AGA.A..  1883738
38        1515877   ....A---....GG........C.CA..A.TT...CA..------...---..A...A..  1515830
38        1963328   .---A..A.....G........C.CT..A..T...C...---------.T.T.C...G..  1963281
38        1177421   C.T.---........A......C.T..--------...T..A......CTAA.A...A..  1177371
                                                               \                
                                                               |                
                                                              CA
38        775029    ...---...C....CA.A....C.CA..A..C...------A.....---...A...A..  774982
38        5285056   ...T---........A.T....C.CA..A.A.--.....G.----....-----...A..  5285101
38        694414    G---...A..............-.CA..A..T...------C.....---...A...A..  694460
38        774544    ...---.A.C....CA.A....C.CA..A..C...------A.....---...A...A..  774497
38        1478758                                          ..C....T......C..TA..  1478778
38        1248654   .---...AG....T........C.CA..A..T.C.....GC--....T---..A...A..  1248603
38        1638854                                      ..........A.......C.---..  1638875
38        1820757   ....---........A......C.CA.TA...C..--------....A---..A...A..  1820712
38        1825860   ....---........A......C.CA.TA...C..--------....A---..A...A..  1825815
38        539880    ..---.T........A......C.CA..A..T...A...G.G---------..A...A.A  539833
38        1607842   ..TT---.....T..A........CA..A.A.G--------......A---..A...A..  1607797
38        1853765   .---...........A......C.CA..A.A.--.....G.G---------..A...AG.  1853810
38        1119722   ---...T........A......C.CA..A..T..A....------...---..A.A.A..  1119675
38        1425891   ...---T........A....A.C.CA..A..T........C.--------T..A...A..  1425939
38        5278148   .---..AA........A.....C.CA..A.TT.......---------.T.T.C...A..  5278196
                                 \                                              
                                 |                                              
                                 T
38        2530810   ..---.T........A......C.CC..A..T..------.CA.....---..C...A..  2530763
38        1245416   .---...A.......A......C.CAA.A..C......A------...---..A...A..  1245463
38        2904100   .---...A..............C.CA..A..T.......                       2904135
38        1633252   ....A---..........AG.AC.CA..A.TT.......A...---------.A...A..  1633299
38        1290036   ..---..A.......A......C.CA..A.TT...CC..------...---..A...A..  1290083
38        1510745   ..---..A.......A......C.CA..A.TT...CA..------...---..A..TA..  1510698
38        1517642   ..---..A.......A......C.CA..A.TT...CA..------...---..A..TA..  1517595
38        1314950   .A---..A..............C.CA..A..T.......                       1314985
38        4256905   ....---........AA.....C.TA..A.-------..G.-.....G---..A...A..  4256950
38        1871664   --...-.A....................AG.TC......                       1871629
38        1213849   .G---..........A......C.CA..A.-----..---.C......---..A...A..  1213894
38        1070272   ...T---........A......C.CA..A.TT.......G---------....C...A..  1070225
38        1435229   ....A---.......A......C.AA..A.A.-----...--.....A---..A...A..  1435275
38        4555083   ..---.T........A......C.CA..C.TT......-----..----C...A...A..  4555130
38        4242319   ...---.A..............C.CA..A.TT.......                       4242354
38        3815723   ...---.A........T.....C.....A..G.......                       3815758
38        1451238   ...---TA........A.....C.TA..A.TT.......                       1451273
38        4180958   .---..T........A......C.T...A..T...------CA....---...A..GA..  4180911
38        1495352   ....---........A......C.CA..A.AT.......------...---..A...A..  1495399
38        1183767   ..---..........A......C.CA..A..T...------C.....---.T.A...A..  1183814
38        1984514   ..---T.A.......A......C.CA..A..T...------C.....---T..A...A..  1984467
38        1986719   ..---T.A.......A......C.CA..A..T...------C.....---T..A...A..  1986672
38        516151    ....---........A......C.CA..A.TT...CA..------...---..A.A.A..  516104
38        1980339   ..---T.A.......A......C.CAC.A..T...------C.....---T..A...A..  1980292
38        2004220   ....A---.A..TG.......TC.CA..A.TT..C....---------.C.......A..  2004173
38        159770    .---...A..............C.T...A.TT...------C.....---...A...A..  159817
38        163502    .---...A..............C.T...A.TT...------C.....---...A...A..  163549
38        3070005   .A---..A.......A......C.CA..A.TT..------.G.....A---..T...AG.  3070052
38        1584275   ..---.T........A......C.CA..A.A.G--------......A---..A...A..  1584320
38        3478350   .---...AG......A...T..C.CA.GC...--......-------..--..A...A..  3478395
38        2463110   .---..T........A......C.CA..A.A.--.....G.G---------..A...A.T  2463065
38        2471002   .---..T........A......C.CA..A.A.--.....G.G---------..A...A.T  2470957
38        4255860   .---..T........A.AT..AC.CA..A.A.--.....G..---------..A...A..  4255815
38        1306874   ..---..........A.....TC.CA..G...--.....G.G---------..A...A..  1306919
38        1864360   ...G---...G....A......C.CA..A.A.--.....G.G---------..A...A..  1864315
38        649871    ..T.---.......GA........CA..A.A.G--------......G---..A...A..  649916
38        4342323   .---..T........A..-...C.CA..A..T--.....G.G---------..A...A..  4342367
38        1309332   ..TT---......G.A......C.CA..A...--.....G.G---------..A...A..  1309377
38        1943313   ..---CA.G......A......--------.TC.....-AG......---A..A...A..  1943269
38        1950139   ..---CA.G......A......--------.TC.....-AG......---A..A...A..  1950095
38        2921347   ...T---........A......C.CA..A.A.-----...AA..T..T.-----...A..  2921301
38        4651676   .---G..A.......A......C.CA..--A........G.----A...-----...AG.  4651721
38        1842076   .---...A.............TC.....                                  1842100
38        1853531   .---...A.............TC.....                                  1853555
38        1842522   .---...A.............TC.....                                  1842546
38        3823580   ...---T........A........                                      3823600
38        616785    ...---.A.......A........                                      616805
38        1361294   ...---.........A......                                        1361312
38        570519    G..---T........A......                                        570537
38        2803902   ..---.T........A......                                        2803884
38        1503356   ...---.........A......                                        1503374
38        535621    ..---..........A.....                                         535604
2         7783272                                        ....G.....TG....C.T.A..  7783294
2         6485687                                        ....CA..........C...A.T  6485709
2         360092                                   ....GA....CA...A......C..AA..  360064
2         283898                                        .......G.C.....T..GA.A..  283921
2         7307275                                .....ACA....CA..........C...A..  7307245
2         7766121                                       .................TG..A..  7766098
2         2697621                                        .....C..........C..TA.G  2697643
2         7747503                                        ............A...AG.AA.T  7747525
2         3495568                                                 ...........A..  3495555
2         1055528                                  ....CA....C...........C...A.T  1055500
2         226100                                        .....CA.A........T...A..  226077
2         228951                                        .....CA.A........T...A..  228928
2         2581052                                        ................T...A..  2581074
2         5194554                                        ..........T.....C...A..  5194576
2         5295057                                        ....CA..........AG..A..  5295035
2         7075026                                        ....CA..........C...A..  7075048
2         7249982                                        .......A........C.T.A.T  7250004
2         7336044                                      ......CA.A........T...A..  7336068
2         7347476                                        .........T..........A..  7347454
2         7301390                                  ...T.......A..........C......  7301362
2         2575066                                        ................C...A..  2575044
2         1618699                                        ..............T.....A..  1618677
2         7858702                                        ..G.............A...A..  7858724
2         8031193                                        .......A....A....G..A..  8031215
2         82024                                          .................G..A.T  82046
2         89692                                          .................G..A.T  89714
2         2079567                                        ..............T.C...A..  2079589
2         2130466                                        .......A..T...T.C...A..  2130444
2         3993425                                        ...G............CT..A..  3993403
2         7541993                                         ...G...........C...A..  7542014
2         1086995                                         ...........T.T..G..A..  1087016
2         4972634                                         ............T...G..A..  4972613
2         7287142                                        ............A...C...A..  7287120
2         3354132                                     .......CA.A........C...A..  3354157
2         1586991                                        ................C...A..  1587013
2         7291852                                       ..................G..A..  7291875
2         1839612                                        ................C...A..  1839634
2         2182752                                        ....CA...........G..A..  2182730
2         3768661                                        ................TG..A..  3768639
2         2725459                                        ..C.............C...G..  2725437
2         5300366                                     ....A...........T.CAG..A.T  5300391
2         5318188                                     ....A...........T.CAG..A.T  5318213
2         7319163   GG.T...A.......A.G....C.CA..A.TT.......------...---..A.A.A..  7319213
2         5031775                                          ..............C...A..  5031755
2         7890184   .---..T........A......C.---.A...-.C.--T.G......---...A...A..  7890137
2         1034702   .---...A..............C.CA..A.TT...CA..------...---..A...A.T  1034749
2         3617999                                        .....A..........C...A.T  3617977
2         7292049                                        .................GA.A.T  7292071
2         7449339                                        ................CT..A..  7449317
2         363363    --.T..T........A......C.C----...-----.C.G......A---..A...A..  363318
2         2802381                                        ................C..AA..  2802403
2         69674                                          ....CA...........G..A..  69652
2         1240345                                        ............A...C...A..  1240367
2         2198739                                        .....T...........G..A..  2198717
2         2199900                                        .....T...........G..A..  2199878
2         5250980                                        .............T...G..A..  5250958
2         5354376                                              ......C....G..A..  5354360
2         6884906                                        .................G..A..  6884928
2         7774324                                        ....CC..............A..  7774302
2         4197490                                      ........G.....A.......A..  4197466
2         1695472                                          ...............G..A.G  1695492
2         1703059                                          ...............G..A.G  1703079
2         2147512                                          ..G...........C...A..  2147492
2         3781083                                       ..A..............C...A..  3781060
2         3519144   ..---..C.......AT.....C.TA.AA..T...------......---...A...A..  3519097
2         1396                                          .................AG.TA..  1419
2         92026                                            ...............G..A..  92046
2         3627950                                            ............C...A..  3627932
2         2562342   ..---.A...G....AA.....C.CA..A..T...C...------...---....A.A..  2562295
2         858395    .G.T...TG......A......C.CA..A..T...A....------...---.A...A..  858445
2         7494482   ..---.T........A.....TC.CA..A..T...------......---A..T...A..  7494435
2         120961    ..T----........A......C.TA..A..T..ACA..------...---..A...A..  121007
2         5180203                                        ....CA....T.....C...A..  5180181
2         7114959                                        ....CA...........G..A.T  7114937
2         567425    .---...A.......A.G....C.CA..A..T...CA..G.---------...A..TA..  567472
2         2182760   AG..A..A..............C.....A..T.......                       2182722
2         2619175                                        .........A..A....G..A.T  2619153
2         4079435   ...---.........A......                                        4079453
2         3543870   GG.....A.A.......T....CCCA..A..TC......---------.CT..A...A..  3543920
2         7315059                                        ................C...A..  7315037
2         3275308   ...T---........A......C.CA..A.TT...CC..------...T---.A...A..  3275261
2         5736392   ....A---..............C.CA..A.TT...CA..---------.C...A...A..  5736345
2         8334228   GG.....A.......ATT...TC.CA..A..T......-----..----C.......A..  8334178
2         7275774   .G.....A.......A......C.CA..A.TT..A....------...---..A...A..  7275824
2         7844018   .---...A....T.........C.CA..A..T...CA..G...---------.C...A..  7843971
2         8094775                                              ..........C...A..  8094759
2         8212473   .T.T---........A.....TC.CA..A.......A..G---------....A...A..  8212426
2         4911779                                       ..A......AG.......GT.A..  4911756
2         5679724   .---...A....T..A......C.CA..A..T.......G..---------......A..  5679771
2         30459     .---...A.......A......C.CA..A..T...CA..G.---------.T.C...A.T  30506
2         7856244   .---...A..C...........C.TA..A..T...------.A....---T..A...A..  7856197
2         23585     .---...A.AC...........C.CA..A.TT.......------...---..C.ATA..  23538
2         1081072   .---...A....TG........C.CA..A..T.......---..------.T.C...A..  1081025
2         2972154   .....T.A.......A......C.CA..A.TT....A..GC.---------..A...A..  2972101
                        \                                                       
                        |                                                       
                      AAG
2         3726161   --.....A.......A.T....C.CA.TA..TC..------......---...C...A..  3726113
2         8130240   .---...A....TG..A.T...C.T.T.A.TT...------A.....---...A...A..  8130287
2         488191    ....A---.......A......C.CA..A..T...CA..------...---..A...A..  488144
2         652945    .---...A.......A....T.C.CA..A..T........C---------...A...A..  652898
2         3341486                                  ..C..A........A........G.A-..  3341459
2         7785816   ...T.---......GA......C.CA..A.A.G--------......A---..A...A..  7785861
2         226105    --.T...........A......C.TA..A..T.......                       226069
2         228956    --.T...........A......C.TA..A..T.......                       228920
2         8107140   ...AA---.......A.T....C.TA..A..T...CA.....---------..A...A..  8107187
2         3797620   .G---..A....TG........C.CA.....C..A....------...---..AG..A..  3797667
2         312719    .---.T.A....TG........C.CA..A..T.......------...---..A..GA..  312766
2         7034853   .---...A.......A.T..C.C.CA..A...G--------......G---..A...A..  7034898
2         3235207   ..---.T........A......C.CA..--A....C...---------.CA..A..TA..  3235162
2         1121292   ..---TT........A......C.CA..A..T..A....C.---...---.......A..  1121242
2         8361611   .---..T........A.....T..CA..A..T.......G-------..--..T..TA..  8361658
2         356917    .---..T.....G..A........CA.....-------------.........A...A..  356872
                                                                     \ \        
                                                                     | |        
                                                                     A A
2         3173428   .---...A.......A........CA..A..T.......---...------..A...A..  3173381
2         7988020   .---..T........A........CA..A.TT.......------...---..A...A..  7987973
2         1710087   .---..TA.......A......C.CA..A..T.G.....------...---..A...A.T  1710134
2         2051555   ...AA..A.......A......C.CAA.A..T..AC...G.---------...T.C.A..  2051503
                          \                                                     
                          |                                                     
                         TT
2         7100119   .---...........A......C.CA..A..T...A...                       7100154
2         7774329   .---.A.A.....C........C..A..A..T.......                       7774294
2         8312717   .---.TT........A.G......CA..A..T.......------...---..A...A..  8312764
2         172364    .---..T........A......C.CA..A.TT.G.G...------...---.AA...A..  172317
2         1113630   .---...A.........A....C.CA..A..T...C...------...---..A...A..  1113677
2         7084503   ....A.---....G...T..A.C.CA..A.TT......---------..C...A...A..  7084456
2         2750862   .---..T........A.G....C.C...A..TC......----------...----.A.T  2750820
2         5735207   .---..TA.A..............CCA.A.T........----------....A...A..  5735253
2         6244730   ...TA---..............C.CA..A..T.......---..------...A...A..  6244683
2         3243793   .---...........A......C.CAA.A..T...------C.....---.......A..  3243840
2         7461072   .A---..........A........CA..A.AT.......------...T---.A...A..  7461025
2         3703501   ..---T.........A......C.CA..A..........                       3703536
2         269100    .---.AT........A......C.CA..A.TT...------......---...A...A..  269147
2         2860606   .---...A.......A.T....C.CA..A..T...CAT-----.....---..A...A.T  2860654
2         1904373   ..---C.........A......C.CA..A..T...C...                       1904338
2         273815    ..---.AA....GG........C.TA..A.TT.......------...---..A...A..  273862
2         3961789   ...---.A.......A......C.TA..A.TT...C....                      3961825
2         1529053   ....A---.......A.....TC.CA.AA..T.......---------.C...A...A..  1529100
2         7366307   -...C..A..............C.....A..T...                           7366274
2         3604663                                              ..A........G..A..  3604679
2         111960    .---..A........A......C.CA..A...--...-------..G..--..A...A.T  111915
2         112997    .---..A........A......C.CA..A...--...-------..G..--..A...A.T  112952
2         5000788   ......A...............C.....A.....T....                       5000743
                           \                                                    
                           |                                                    
                     AGCCCAG
2         3314339   .---...A.......A........--------...CA.AA.C....---TG..A...A..  3314384
2         209881    .---...........A......C.CA..-----.A...---CA...---TG..T...A..  209926
2         212741    .---...........A......C.CA..-----.A...---CA...---TG..T...A..  212786
2         216762    .---...........A......C.CA..-----.A...---CA...---TG..T...A..  216807
2         538932    ....A---....TG.A......C.TA..A.TT...CA..G.---------...A...A..  538979
2         3521547                                          ..G...............A..  3521567
2         7338943   ...A---........A......C.CA..A.--------.GG......A---..A...A..  7338988
2         253221    ...---T........A......C.TT..A..T.......                       253186
2         3242952   ....A.---......A......C.CA..A..T...A..AA.C----.T.--..A...A..  3243002
2         4362229   ...---.A.T.....A......C.CA..A..T.......                       4362194
2         5044959   ....---........A......C.CA..A..T...CA..G-------..--..A...A.G  5045006
2         3375957   ....A---.......A.....TC.C...A.TT.......A-----------......A..  3375912
2         7401292   ...T---........A......C.CT..A..T...C...------...---..A...A..  7401245
2         609970    .T..A---.......A......C.AA..A..........---------.C...C.C....  610017
2         576494    ...T---........A.T....C.CA..A..T.G.....------...---..A...A..  576541
2         1604949   ...T---........A......C.CA..A..T.G.CA..------...---..A...A..  1604996
2         68252     ...---.A...G.....T....C.CA..A..T...------......---A..T...A..  68205
2         6601237   ..---C.AT............AC.CA..A..T.G.------......---...A...A..  6601284
2         7000221   ....A---.......A......C.CA..A.TT...C...G-------..--..A...A.T  7000268
2         2077231   .---...A.A.....A....C.C.CA..A..T...------......---...A..TA..  2077278
2         2194819   ...---T........A......C.CA..A.A.--------GCA....---A..A...A..  2194864
2         2554743   ....A.---......A.......CCA..A..T...CA..---..------...A...A..  2554696
2         2970049   .---...........A........CA..A..T...------CA....---...A...A..  2970002
2         917465    .---...A.....T........C.CTC.A..T...------A.....---...A...C.T  917418
2         3683533   .--...-........A.....TC.CA..--A..G.....G.---------G..T...A..  3683578
2         1329128   ....A---..............C.CAA.A..T.......------...---..T...A..  1329175
2         2374137   G...----................CA..A..T...C...                       2374103
2         4788844   .T..A---.......A......C.CA..A..T.......------...---..A...A..  4788891
2         306419    ....A---.......A......C.TA..A.TT..------.CA.....---......A.T  306372
2         2796749   ....A---......GA......C.CA..A..T......----------.........A..  2796702
                                                                       \        
                                                                       |        
                                                                       T
2         3258346   ....A---.......A..T...C.CA..A..T......A------...---..A...A..  3258393
2         4897486   .---..A........A......C.CA..A..T...------CA....---A..T...A..  4897533
2         1952945   .---...........T.T....C.CA..A.------...C--.....A---..A...A..  1952900
2         4311004   ...GA---................TA..A.TT.......                       4310969
2         5080238   G...A---.....T.AA.T..TC.CA..A..T...CA..---..------...A...G..  5080191
2         67703     ....A---..C....A.TT.....CA..A..T.......------...---..A...A..  67656
2         845041                                         ................C...AG.  845063
2         847562                                         ................C...AG.  847584
2         850535                                         ................C...AG.  850557
2         852192                                         ................C...AG.  852214
2         2150907   .T..A---.A............C.....A.TT.......                       2150872
2         2272317   .---...A................CA..A..T...                           2272348
2         2074358   ...AA---.......A......C.CA..A.TT...CT..------...---..A..TA..  2074405
2         2307882   ....A---.A..GC........C.CA..A.....AAC-----......---..C.A.A..  2307834
2         2421838   .---...A................CA..A..T...                           2421807
2         7885192   .......C..............C.....A..........                       7885147
                         \  \                                                   
                         |  |                                                   
                       TGA CAGA
2         2898004   ...T---........A........---.A...-.T.T..C--......---..A...A..  2898051
2         1189076   ..-G..-........A......A.TA..A.A...AA.----......---A..A...A..  1189026
2         8213391   .---...A.......A......C.CA.--.A.A....-------..G..--T.A...A..  8213346
2         1461023   .---..T..T..T..A........CA..A.A.G--------......A---..A...A..  1461068
2         3077262   ..---.T......C.A......C.CA..A.TT..------.C.....A---..T...A..  3077215
2         5942028   .---...A.......A......C.CA..A.A.G--------......G---..A...A..  5942073
2         6426942   ...---.A.....T..AT....C.CATGG..T...------......---...A...A..  6426895
2         241987    ...---.A.......A...T....CA..A.TT...------......---...A..AA.T  242034
2         5166575   .---..T.....T..A........CA..A.A.G--------......A---..A...A.T  5166620
2         159567    ..---C.A..G....A......C.CA..A..T..------.C.....---...A.A.A..  159614
2         3551003   A..---.C....TG.....T..C.....A.T....                           3551034
2         2070455   .---..G........A......C..A..A...--.....---...------..A...A..  2070410
2         3194798   ..---.T........A......C.CA..A...A--------...A...---..A...A..  3194753
2         7185368   .---..T........A........CA..A.A.--.....G.----..T..-----..A..  7185323
2         3113839   .....---.......A......C.CA..-..---C..C..----...---A..A...A..  3113794
2         420721    .---...........A......C.CA..A..----------.T....---T..A...A..  420678
2         3495447   .---..AC.......A......C.CA..A.A.--.....A.G---------..A...A..  3495402
2         237020    ...---.........A......CCCA..--A.A......G.---------G..A...A..  236975
2         2938792   ...---.........AA....--------..T...AA.AAG......---A..A...A..  2938837
2         7549326   .---...A.......A..T...C.CA..A.A.-......G.G---------..A...A..  7549280
2         55699     ...---.A.......A......C.CA..-.A.A..------C.....---A..A...A..  55653
2         2749033   .---...A.......A......C.CA..A.-------------....A..T..A...A..  2748988
                                                                      \         
                                                                      |         
                                                                     GT
2         8098457   ....A---..............C.CA.TA..T...------......---...A.A.A..  8098504
2         1999323   .---...A.......A..-...C.CA..A...--.....G.G---------..A...A..  1999367
2         7072753   ..T..---.......A......C.CA..A...GG-------......A---..A...A.T  7072707
2         7951815   .---..A........A......C.CA..A..--------.G......A---..A...A..  7951770
2         2077000   ....---........A......C.CA..A..GG--------.......---..A...A..  2077045
2         3631950   ....-.A........A......C.CA..A.A.--.....G.G---------..A...A..  3631902
                               \                                                
                               |                                                
                               C
2         157744    .---..T........A.A..C.C.CA..A.T--------.......TG---..A...A..  157789
2         5255110   ...T---........A......C.CA..A...------------.C.A.....A...A..  5255155
                                                                       \        
                                                                       |        
                                                                       A
2         1571412   ....---........A......C.CA..A...--.C...G.G---------..A...A..  1571457
2         1741796   ..---.T........A......C.CA..A.--...C...A.G---------..A...A..  1741841
2         5228102   ....A---.A.....A......C.CA..A...G--------.......---..A...A..  5228147
2         2644682   ..T----........A......C.CA..A.--.......G-------..--..A...A..  2644726
2         6256581   ...G---........A......C.CA..A.A.--.....A-------..--..A...A..  6256626
2         1020843   ...T---........A......C.CA..A.A.--.....A.G---------..A...A..  1020888
2         1820139   ...T---........A......C.TA..A.A.--.....G.G---------..A...A..  1820184
2         5374128   ...A---........A......C.CA..A.A..--------.....TG---..A...A..  5374083
2         6411072   ..T.A---.......A......C.CA..-...-......G.G---------..A...A.G  6411117
2         7204946   .---...........A......C.CA..A..--......                       7204913
2         7383282   ..---.T........A......C.CA..A.---..AC.-----.....---..A...A..  7383237
2         4095532   ...A---..A.....A......C.CA..A.--.G.....---...------..A...A.T  4095577
2         5122923   .G---..A......GA......C.---..G..A.---..C--.....A---..A...A..  5122878
2         8045077   ....A---..............C.CA..A..T...                           8045108
2         410886    ....A---.......A.....T..---.A.T.A.---...--.....A---..A...A.G  410931
2         5132491   .---...A.......A..T...C.---.A...A.AA.C.----....A---..A...A..  5132445
2         7899272   ...T---..A.....A.A......T.A.AG...T.GC.-----....A---..A...A..  7899321
                                          \                                     
                                          |                                     
                                          C
2         8326788   ..T.A---.......A......C.CA..AG..G--------......A---..A...A..  8326833
2         3526299   ....A---..............C.CA..A..T...------......---....G..A..  3526252
2         5243724                                                      ..A...A..  5243716
2         7797204   ....A---..............C.....A..T...                           7797173
2         2072956   ..C.A---.......A........CA..A.-----..G---......G.---.A...A.T  2073001
2         3880359   ...T---........A........CA..A...--.C...A.----....-----...A..  3880314
2         127976    ...---.A..............C..A..A..                               127949
2         5723132   ....A---..............                                        5723114
2         2371682   .---.A.A..............                                        2371700
2         3066973   ....A---....................A..                               3066946
2         2772390   ...---.A.......A......                                        2772372
2         5552489   ...---.A..............                                        5552507
2         7288749   ...---.A.......A......                                        7288731
2         7421896   ...---.A.......A......                                        7421878
2         496453    .T.----T.A............C.....                                  496430
2         8098062   ...---A........A......                                        8098044
2         143900    ....A---..............C...                                    143878
2         261556    ..---..A.......A......                                        261538
2         1839119   ...---.........A......                                        1839137
2         2071175   ...---.A.......A......                                        2071193
2         2073655   .G.T...A.......A....                                          2073674
2         4408416   ...---.A.......A......                                        4408398
2         7112593   ...---T......T.A......                                        7112611
2         65237     ...---.........A......                                        65255
2         7264144   ...---T........A......                                        7264126
2         2079178   ..---.T........A......                                        2079160
2         7726646   .---...A.......A.....                                         7726629
2         50214     .---.T.........A......                                        50196
2         267898    ...---.........A....                                          267914
2         1712424   .---...........A.T....                                        1712442
2         1717548   .---A..A..............                                        1717530
2         2919311   .---...........A....                                          2919327
2         3480503   .---...A..............                                        3480521
2         2443930   .---...........A....                                          2443914
2         3951666   ...---..............                                          3951682
1649      339000                                         ..............T.C...A..  339022
1649      183603    .---...A.......A........CA..--A.A..CA..G.---------G..A..AA..  183648
1649      345035    .---...A.......A......C.CA..A..T...CA..G.---------...A...A..  345082
1649      57292     ....A---.......A......C.CA..A..T.G.....------...---..A...A..  57339
1649      311801    ---....A.A.....A.A....C.CA..A..T.......------...---..A...A..  311754
1414      250466                                         ....G.......A....G..A..  250488
1414      327871                                       ..................AG..A..  327847
1414      341986                                               ..............A..  341970
1414      284234    ...----........A..T...C.CA..A..T...------......---...A...A..  284280
1414      223207    .---...A.......A......C.CA..A..T...                           223238
1414      519412    C..---.A.......A......C.CT..A..T...------......---T..A...C..  519459
1414      525952    C..---.A.......A......C.CT..A..T...------......---T..A...C..  525999
1414      161976    .A.---TA.........T....C.....A..T...                           161945
1414      465162    ..---.AA.......A......C.CA..A.A.--.....G.G---------......A..  465117
1008      625113                                   ..T..A................AG..AC.  625085
1008      487388                                                ..........G..A..  487373
1008      529294    ...T---.......GA......C.CA..A.A.--.....G.G---------..A...A..  529339
1008      198142    .---..T........A........C...A..T.......------...---..A...A..  198095
1008      305377    .---...A....A..A......C.CA..A.TT.......------...---..A...A..  305330
1008      785541    .---..T........A......C.TA..A..T...CA..------...---..T...A..  785494
1008      622792    .---..AA.......A......C.CA..A..T.......------...T---.A...AG.  622745
1008      204303    ...---.A...C...A......C.CA..A..T...C.....                     204266
1008      268009    ..---.A........A......C.C...A..T.......------...---..A...AG.  267962
1008      829379    --.G...A.......A......C.CA..A..T...                           829347
1008      95571     .---.A.A.........A....C.----C.T.A.C.C..--......---...A...A..  95524
1008      527530    ..---.A.........A.....C.CA..A..T..------........---..C...A..  527577
1008      783749    ..T.A---..............C.CA..C..T.......------...---..A...A..  783796
1008      137368    ...---.C.....G........C.CA..A..T...------CA....---.T.A...A..  137321
1008      906170    .---.....A..T..A......C.CA..A.TGG..--------.....---..A...A..  906215
1008      911013    .---.....A..T..A......C.CA..A.TGG..--------.....---..A...A..  911058
1008      760481    ....A---.......A......C.CA....A--------.G......A---..A...A..  760436
1008      719177    ....A---....GG........C.CA..A..T..------.CA.....---......A..  719224
1008      181699    .A---.T........A.A....C.CA..A...--.....G.G---------..A...A..  181744
1008      904830    ...---T........A......                                        904848
1008      909673    ...---T........A......                                        909691
1008      322165    ...---.A..............                                        322147
1008      855147    ...---A........A......                                        855165
1008      138671    ..---T................                                        138689
1008      536403    .---...A.......A......                                        536421
781       589036                                         .........A...T..T...A.T  589014
781       187372                                   ..C.......CA.A........C...A..  187400
781       791640                                   ........AC....C........G.TC..  791668
781       1118648   G..---.A.A.....A......C.TA.TA..T...------C.....---...A...A..  1118601
781       1117024                                        ................C...A.T  1117002
781       835970                                         ........A....T..C...A..  835948
781       988746                                         ....................A..  988724
781       244509                                          ..............AC...A..  244530
781       871429                                         ................C...A..  871451
781       939299                                         ....CA..........AG..A.A  939321
781       1027706                                        ................TG..A..  1027728
781       1031173                                        ................TG..A..  1031195
781       1036148                                        ................TG..A..  1036170
781       364815    .---.C.A................CA.AA..T...A...---..------.....A.A.T  364768
781       1003476                                        .......A.G......C...A..  1003454
781       1178181                                        ....CA...........G..A..  1178203
781       1180885                                        ...C.............G..A..  1180907
781       291240                                         ............C...C...A..  291262
781       600614                                               ..........C...A..  600598
781       261385                                         .....A.A..........A.A..  261407
781       276383                                         .............T...G.TA..  276361
781       5954      ...---TA.......A......C.CA..A..T...------C.....---...A..GA..  6001
781       1138697                                             ...............A.T  1138680
781       83983                                          ................C...A..  84005
781       100889    C...A.---...T..A....C..CA.-.A..T...-..-----.....---..A...C..  100935
781       109820    C...A.---...T..A....C..CA.-.A..T...-..-----.....---..A...C..  109866
781       406869    ---.....--.....A......C.CA..A.TT.......------...---.AA...A..  406824
781       371427                                         ................AG..A..  371449
781       901066    ...---A........A......C.CA..A..T...A...GC.A.......A..A.A.A..  901005
                                                                 \ \    \       
                                                                 | |    |       
                                                                TT T   AT
781       794823    ---....A..............C.CA..A.TT...CA.-----..----C...A...A.A  794776
781       556243    .---...........A......----C...---..------CA....---...A...A..  556203
781       755009    .T.AA---....TG...T....C.....A..T.G.....G.---------...A..TA..  754962
781       621159    .---...A.......A......C.T..TA..T...CA.A------...---..A...A.T  621206
781       674283                                         .........T...T...G..A..  674305
781       1213394                                        ................-...A.T  1213415
781       237965    ---....A.A.....A......C.CA.AA..T...CA.T----.....---..A......  237916
781       388202    ...---.A.......A......C.CA..A.TT.......G.---------..GA...A..  388155
781       1033210   .---..A........A......C.CA..AGTT.......------..A.---.A...A..  1033163
781       813993    .---...A......T.A.....C.....A..T.......                       813958
781       903886    ..---..A.......A........CA..A..T...------CC....---...A...A..  903933
781       589720    .A---..A....TG...T......CAT.C..T...C...---------.C...A...A.T  589673
781       1083171   ...---.A.......A......A.CA..A.TT...------CA....---A..T...A..  1083124
781       948114    ...---.A.......A........CA..A..T.......                       948149
781       961039    ...---.A.......A........CA..A..T.......                       961074
781       1200057   ...---.A.........A....C.CA..A..T.......                       1200022
781       179722    ...AA---.......A......C.CA..A.TT.......G.---------...A..AG..  179769
781       367302    ...---T........AA.......CA..A..T.......                       367267
781       391474                                       ......CA..A...........AG.  391450
781       1177082   .---AT.........A..T...C.CA..A...--------G......---A..A...A..  1177127
781       931319    ..-...--.......A......C.CA..A..T...CC..------...---..A...A..  931272
781       606782    ....A---.......A......C.CA..A..T.......---------.C...A...AT.  606829
781       133376    ....A---....T.........C.CA..A..----.....--......---..A...A..  133423
781       949847    ....A---.....C........C.TA..A..T...CA..---..------...A...A..  949800
781       952622    ....A---.....C........C.TA..A..T...CA..---..------...A...A..  952575
781       962772    ....A---.....C........C.TA..A..T...CA..---..------...A...A..  962725
781       234149    ....A---..............C.CA..A.TT.......                       234114
781       1209193   ..C..C---......A......C.CAT.AG.T.......------...---..A...A..  1209146
781       852317    G---...A.......A......C.CA..A...G--------......G---..A...A..  852272
781       279439    ...A---........A......C.CAA.A..T--.......----..T.AG.--.A....  279390
                                                                               \
                                                                               |
                                                                               A
781       276009    .-----T........A......C.CA.-..-.C..C...G.---------G..A...A..  276052
781       404695    ...---.A.......A....--..---..CAGC.A...---......---A..A...A..  404650
781       848204    ....A---..............C.T...A..T...------.......--...-...C.A  848157
781       686024    .---..T........A......C.CA......--....AG.G---------..A...A..  685979
781       501933    ....A---..............C.....A..T...                           501964
781       785120    ....A---.......AA.....C.---.A...AT.G-----......A---..A...A..  785075
781       104641    ..---.TA.A.....A......C.CA.--.A.A......G.G---------..A...A..  104686
781       114159    ..---.TA.A.....A......C.CA.--.A.A......G.G---------..A...A..  114204
781       349719    ....A---.......A......C.CA..A.A.GG.-------.....A---..A......  349765
781       90332     .AT..-.........A......C.CA..A.--.......G.AC.A---------...A..  90285
781       167308    ....--.A....TG..A...A.C.....                                  167283
781       1076806   ...---.A............T...A...-.A........                       1076841
                                                      \                         
                                                      |                         
                                                      G
781       995023    ...-----.....G.-......C.....A..C......                        995054
781       370153    ...---TAT......A......                                        370171
781       196109    .---..T........A......C..                                     196130
781       370556    ...---..G......A......                                        370574
781       1010546   .---.AT........A......                                        1010528
781       491965    .---...........A......                                        491983
653       1363254                                        .......A....A....GA.A..  1363232
653       1136418                                  ....CA....CC...........G..A.T  1136390
653       1336726                                       .................T...A.G  1336749
653       818290    ..--...-.....C.A......C.CA..A..T...C...------...---..A...A..  818243
653       821248    ..--...-.....C.A......C.CA..A..T...C...------...---..A...A..  821201
653       885185                                       ......CA.A........C...A..  885161
653       1118025                                        ..........T......G..A..  1118047
653       1334989   ..T.---........A......C.CA..A...G--------......A---..A...A..  1334944
653       918372                                       ......CA.A........C...A..  918396
653       1381559                                          ..G....A......C.A.A..  1381539
653       602769                                         ................C.....T  602791
653       958332                                             ............C...A.T  958314
653       976676    AG.T...A.......A......C.CA..A..T...CA..---------.C...A...A..  976726
653       1372523   ..---T.........A......C.TA..A..T...CA.C..CA.----.C..AA...A..  1372575
653       1069538   .---..T........A..T...C.CA.....T.......G.G---------......A..  1069585
653       822013    .---..AA...G..........C.CA..A..T...------......---...A...A..  822060
653       661902    .---...A....TG.......TC.CA..A..T.......G.---------..CA...CT.  661855
653       1035274   ...T---........A....C..GCA..A..T...CA..---..------...A...A..  1035227
653       665292    ..---.T........A......C.CA..A..T.T.....---------.C.......A..  665245
653       1183525   ...A---........AA.....C.CA..A...GCA--------.....---..A...A..  1183480
653       1425264   .---.T................C.CA..A..T......A------...---......A..  1425217
653       945421    .---...A.......A......C.T...A..T.......------...---..A...A..  945468
653       1410852   .---...........A......C.CA..A..T..C....------...---......A..  1410805
653       939821    .---...A.......A......C.T...A..T.......------...---..A...A..  939868
653       1272493   .---..T........A......C.CA..A..T.......------...---..A...A.T  1272446
653       1422442   ..TA---........A......C.CA..A..T.......G.G---------..A...A..  1422489
653       787420    .---..A........A......C.CA..A..T...CA..------...---..A...A..  787467
653       810467    .---..A........A......C.CA..A..T...CA..------...---..A...A..  810514
653       1030038   .---..T...............C.CA..A.TT..A....---------.C...A...A..  1029991
653       1376218   .---...A.AC..........TC.CA.GA..T.......------...---..A...A..  1376171
653       786497    .---..A........A......C.CA..A..T...CA..------...---..A...A..  786450
653       809544    .---..A........A......C.CA..A..T...CA..------...---..A...A..  809497
653       1359021   .---..A........A......C.CA..A..T...C...------...---..A...A..  1359068
653       1401299   ...T---.....GG.......TC.CA..A.TT.......G.G---------..A...A..  1401346
653       1404612   ...T---.....GG.......TC.CA..A.TT.......G.G---------..A...A..  1404659
653       906193    .---..A..A............C.CA..A..T.CA....------...---..A...A..  906240
653       628816    .---.C.A.......A......C.CA..A..T....A..------...---..A.A.A..  628769
653       829614    ...T---........A......C.CA..C..T.......G.G---------..A...A..  829661
653       1015726   ..---.T........A......C.CA..A..T.......G-------..--..A...A..  1015679
653       1205891   .---.T.A.......A....A.C.CA..A..T....A..------...---.CA.T.A..  1205844
653       684201    ..---.T........A......C.CA..A..T.......------...---..C...A..  684248
653       1062250   ..---.G........A......C.CA..A..T.......------...---..A...A..  1062203
653       830381    ..---..........A.....TC.CA..A..T...C...------...---..A...A..  830428
653       1300117   ..---.T........A.T....C.CA..A..T.......------...---..A...A..  1300070
653       1273284   ..---.T.....G..A......C.CA..A..T.......------...---..A..TA..  1273331
653       858456    ..G.A.---......A......C.CA..A.TT.......-------..--...A...A..  858409
653       861495    ..G.A.---......A......C.CA..A.TT.......-------..--...A...A..  861448
653       988928    ....A---.......A......C.CA..AG.T.T.....---------.C.......A..  988975
653       1278109   ..---.T........A......C.CA..A..T...CC..------...---..A...C..  1278156
653       1382499   ..---.T........A......C.CA..A..T...C...------...---..A...A.A  1382452
653       1423900   ..---..A.......A......C.CA..A..T...CA..------...---..A...A..  1423947
653       625421    .G---.T........A......C.CA..A..T...CA..------...---..A...A..  625468
653       937203    .G---.A........A......C.CA..A..T...CA..------...---......A..  937250
653       942804    .G---.A........A......C.CA..A..T...CA..------...---......A..  942851
653       981034    .G---.T........A......C.CA..C..T...CA..------...---..A...A..  981081
653       764028    ..---.T........A.....TC.CA..AG.T.......---------.C...A...AT.  763981
653       868891    ..---.T........A.T....C.TA..C..T.......---..------...T...A..  868938
653       1270402   .G---...G......A......C.CA..A..T...CC..------...---..A...A..  1270355
653       738499    ..---..A.......A......C.CA..A..T...CA..------...---..A...A..  738546
653       1422028   ..CA--.........A......C.CA..A..T...CA..------...---..A...A.T  1421980
653       1427356   .GTT---..A.....A......C.CA..AC.T.......------...---..A...A..  1427309
653       714885    ...---.A.......A......C.CA..A..T...C...                       714850
653       987491    ....A.---......A......C.CA..A..T...CA..------...---..A.T.A..  987538
653       918974    ....---...............C.CA..A..T.......------...---......A..  918927
653       1359983   ...T---........A......C.CA..A..T.......------...---..A...A..  1360030
653       1010939   ...---T.....A..A......C.CA..A..T......-------...--...A...A..  1010892
653       1040693   ....---........T......C.CA..A..T.......------...---..A...A..  1040740
653       1043468   ....---........T......C.CA..A..T.......------...---..A...A..  1043515
653       1068180   ...T---........A......C.CA..A..T.......------...---..A...A..  1068227
653       932685    .---..T........A......C.CA..A.TT..------..A......---.....A..  932732
653       905262    ..T.---........A......C.CA..A..T.......------...---..A...A.T  905309
653       640119    ..TA---..A.....A......C.CA..A..T.......------...---..A...A..  640166
653       891383    ...T---........A......C.CA..A..T.......------...---..A...A..  891336
653       865152    ...T---........A......C.CA..A..T.......------...---..A...A..  865199
653       659277    ....---...............C.CA..A..T.......---..------...A...A..  659230
653       1035757   ...A---........A......C.CA..A..T..C....------...---......A..  1035710
653       655922    ...T---........A......C.CA..A.AT...CA..------...---..A...A..  655875
653       555466    ..---C.........A..T...C..A..-----.A..---G......---A......A..  555421
653       705168      .....A.......A.....T..CA..A.AT..------........---..A...A..  705216
653       779762    .---..T........A......C.CA..A...G--------.......G---.A...A..  779717
653       801883    .---..T........A......C.CA..A...G--------.......G---.A...A..  801838
653       644473    ....----.......A......C.CA..A..T.......------...---..T...A..  644427
653       896049    ....---........A......C.CA..C.TT..------........---..A...A..  896096
653       827326    ..T.----.......A....C.C.CA..A..T.......------...---..C...A..  827280
653       1287854   ..---..........A......C.CA..A..----....C--......---..A...A..  1287901
653       726570    ..T.C---.......A......C.CA..A..T...C...------...---..A...A..  726617
653       1318359   ..---..A.......A......C.CA..A.-----..G---.......---..A...A..  1318404
653       1305099   ...A..TC.......A......C.CA..A..-.......------...---..A...A..  1305149
                         \                                                      
                         |                                                      
                         C
653       593618    .T..A---.......A......C.CA.....T.T.....----------...CT.A..--  593662
653       1337528   ..-...--...G.C...A....C.CA..AG.T.......------...---......A..  1337575
653       903413    .---.T.........A......C.CA..A.TGG..--------.....---..A...C..  903368
653       662564    ...T---........A......C.CA..A...--.C...G.G---------..A...A..  662609
653       1267059   ..---..........A......C.CA..A...G--------.......---..A...A..  1267104
653       1283075   ..T.G.---......A......C.CA..A..T..A....------...---..C...A..  1283122
653       655538    .G---.T........A......C.CA..A.A.GC.--------.....---..A...A..  655583
653       986518    ...T---........A......C.CA..A..T.......----------....A...A..  986565
                                         \                                      
                                         |                                      
                                         G
653       947914    ...---G........A......C.CA..C..T...------......---...A...A..  947867
653       920535    ..---.T........A......C.CA..A..T..------.......---...A...A..  920582
653       1269662   ..---..........A......C.CA..A...G--------.......---..A...A..  1269707
653       1385255   ....---........A......C.CA..A.A.--.....----------....A...A..  1385299
653       637800    .G.---.........A......C.CA..A..T...------CA....---...A...A..  637753
653       920094    ...T---........A........---.A...-.T.T..C--....---....A...A.A  920141
653       1431840   ..T.---.....A...-.....C.CA..A..T.......G.---------...A...A..  1431794
653       615922    ...T---...........-...C.CA..A..T...C...G.---------...A...A..  615968
653       921963    ..TT---........A......C.CA..A.A..--------.......---..A...C..  921918
653       1298239   ...T---...............C.CA..--...G.C...------...---......A..  1298194
653       749307    ..---.T........A......C..A---...A.-.C...--..AC...--......A..  749355
653       1034616   ...T---........A......C.CA..A.-----..G---.......---..A...A..  1034571
653       1085825   ..---.T........A......C.CA..---...AC-----.......---..A...A..  1085780
653       1017638   ..-...--.......A......C.CA..A.A.--.....G.A---------..A...A..  1017683
653       783692    .---..A........A........                                      783712
653       805811    .---..A........A........                                      805831
653       631242    ..---..A.......A......                                        631224
565       967007                                         ................A..TA..  967029
565       30776                                          .................G..A..  30754
565       40715                                          .................G..A..  40693
565       1037710                                        ................C...A..  1037732
565       624322                                         .................G..C..  624344
565       1337193   ....---........A......C.CA..A.A.G..A.-...----------..A...A..  1337238
565       669058                                           ..............C...A..  669038
565       999172    GG.....A.....C........C.....A..T..A....                       999210
565       1144223   ....A.---...GG........C.....A.TT...CT..------...---..A...A.T  1144270
565       1157816                                              ..........C.A.A..  1157800
565       244351    G...A.---......A......C.CA..A..T...------......---...A.ATG..  244398
565       1358664                                        ................C...-.T  1358685
565       1050469                                       ..............T...G..A..  1050492
565       862883    ...---.A.A.......T....C.CA..A..T.......---------.C...C...AT.  862836
565       589305    ..C.---........A......C.CA..A..T.G.C...------...---..A...A..  589258
565       158818    .........A............C..T..A.......A..                       158863
                         \ \                                                    
                         | |                                                    
                       TGA CCAG
565       791530    .---.T...A.....A......C.CA..A...--....AG.G---------..A...A..  791485
565       74574     ...AA---....AG..............A..T...A...                       74609
565       638224    ....A---.......A......C.CA..A...--.....A-------..--..A...A..  638269
565       641589    ....A---.......A......C.CA..A...--.....A-------..--..A...A..  641634
565       1244663   .---...A.A...........TC.....A......                           1244694
565       1460684   .---...A.A...........TC.....A......                           1460653
565       96269     ..C.A---.A.....A.T......CA..A..T.......------...---..A..TA..  96316
565       116877    ..C.A---.A.....A.T......CA..A..T.......------...---..A..TA..  116924
565       847616    .---.C.A...........T..C.....A..C...                           847585
565       697010    .---..T........AT.....C.CA..A..---------.AC...G..--..A...A..  697055
565       239680    .---...A.......A......CGTA..A...--.....G.G---------..A..AA..  239635
565       229285    .---..T........A.G.......-------...CA.TGG......---A..T...A..  229331
565       86434     ...---TA.......A........CA..--A.A......G.---------G..A...A..  86389
565       875259    .A.---A........A.T....C.CA..----A......AC.C.---.T...---C.A.A  875213
565       536727    .---..T........A.....AC.CA..--A.A......-G..T.------..A...A..  536680
565       538249    .---...T.......A......C.---.A...-.C.C..CA--.....---..A...A..  538202
565       277818    ....---........A......C.TA..A...--.....G.----....-----...A..  277773
565       895459    ....A.---.............C.CA....A........                       895423
                                                    \                           
                                                    |                           
                                                    T
565       1047363   ...---.........A..A...                                        1047381
565       1142952   ---............A........                                      1142972
565       478220    ...---T........A.....                                         478237
565       381522    .---...A................                                      381542
539       652512                                        ..............AG..G.TG..  652489
539       886521                                        .....CA...........G..A..  886544
539       950502                                         ...C............C..AA..  950480
539       298089                        ........---....-...A.....TAT..T...G..A..  298054
539       1400840                                      ...............TT.AG.TA.T  1400816
539       197032                                   ....CA....CA..C.......T...A..  197060
539       315399                                         ..............T.C...A..  315421
539       516429                                         .............T..T...A..  516451
539       478013    AG.T...A.......A......C.CA..A...C..C...                       477975
539       1067175   ..---T.A.......A......C.CA..A..T...------A.....---...A..TA..  1067222
539       807766    .---...A.........A....C.CA..A.AT..T....---------.C...A...A..  807813
539       1547267                                        ......-.....A....G.TA..  1547288
539       1553754                                        ......-.....A....G.TA..  1553775
539       765065    ..-...--.A.....A......C.CA.GA..T.......------...---..A...A..  765018
539       1252228   A..T---......C.A.....AC.CA.AA..T...A...------...---..A..AA..  1252275
539       1010334   ....A.---......A.....TC.CA..A..T.......GC.---------..A...A..  1010287
539       1472584   GT.....C.......A........CAA.A..T...------C.....---...A..TA..  1472534
539       635801    .---...A.A...G.A.....TC.CA..A..T.......------...---..A...A..  635754
539       82803     .---..T........A......C.CA..A.TT...C...------...---..A...A..  82850
539       1195808   .---..TA.......A......C.CA..A..T.......                       1195773
539       761006    .---...A.......A......--------.CC..CA.AAA......---A..A...A..  760961
539       1074626                                               ......A...G..A..  1074641
539       1541004   .T..A---.......A........CAT.A..T.......G.---------.T.....A..  1540957
539       99936     ..---..A.........T......CA.GA.AT...------CA....---...A...A..  99983
539       1360902   .---...A.......AA.......CA..A..T....-------.....---..AG.T..T  1360856
539       1088975                                        .................G..A..  1088953
539       1471260   ...T---........A.....TC.C...A.TT.....T.------...T---.A...A..  1471307
539       345064    ...T---........A......C.CA..A.A.--.....A.G---------..A...A..  345019
539       318016    .---...-.......A......C.CA..--..A......---------G.G..A...A..  317972
539       22460     ---...A........A......C.CA.--.A.A......G.G---------..A...A..  22505
539       216802    .---..T........AT.......CA..A..----....CA--.....---.CA..TA..  216849
539       237214    .---..T........AT.......CA..A..----....CA--.....---.CA..TA..  237261
539       362417    ....A---..............                                        362399
539       366630    ....A---..............                                        366612
539       592498    .---..AA......--...........TA..T...                           592527
539       652256    .---...T.......A....C...                                      652236
539       1643592   .---...T.......A........                                      1643612
539       1152372   .---G..........A......                                        1152354
539       1158722   .---G..........A......                                        1158704
539       1086473   .---...A..............                                        1086491
539       1127394   --..C..A............-....                                     1127373
458       709191                                      .......GA..T........GA.A..  709166
458       713294                                      .......GA..T........GA.A..  713269
458       1138307                                  ..T..A................C...A..  1138279
458       1287153                                        .....A...........G..AG.  1287175
458       1759151                                              ..........C...A..  1759135
458       1680802                                                ....A...C.A.A..  1680788
458       1690545                                                ....A...C.A.A..  1690531
458       1703000                                                ....A...C.A.A..  1702986
458       1284436                                     ...........AT.......G..A..  1284411
458       1326600                                        ..........T.....A...AG.  1326622
458       526081                                          ................G.....  526060
458       462166                                         .....A..........C...A.T  462188
458       467511                                         .....A..........C...A.T  467533
458       1078810   .---...A.......A......C.CA..A..T...------C.....---T..A...C.T  1078857
458       1456807                                        ....................A..  1456829
458       1465758                                        ....................A..  1465780
458       1830295                                        ...............CC...A..  1830317
458       1478147                                        ....G......GA......AA..  1478125
458       1258993                                              ...........G..A..  1259009
458       23972     ....A---..............C.CA..A..T......---------..C...A...A..  23925
458       28498     ....A---..............C.CA..A..T......---------..C...A...A..  28451
458       1124864   .---...A....TG.....C.TG.....G..T.......---------.C...A...A..  1124911
458       1228555   ..---..A.......A.TT...C.CA..A..T.C.....------...---..A...A..  1228602
458       1075026   ..---.A........A......C.CA..A..T...CA..------...---..A...A..  1075073
458       753210    ...---.A.......A......C.CA..A.TTC..CA..---------.C...C...A..  753163
458       1235507   .TG.--.C..............C.CA..A..T....A..                       1235543
458       548536    ...---T........A.T....C.C...A.TT...C...                       548501
458       1338696   ...---.A...G...A......C.TA..A.TT.......                       1338661
458       677725    ....---........A......C.CA..A..T...AA..------...---..A..TA..  677678
458       1066384   ..---..A.......A......C..A..AC.T...------CA....---...A...A..  1066337
458       1190272   ...---.A.....T........C.CA..A..T...------CA....---...A..AA.G  1190319
458       463219    ....A---..A....A.T....C.TA..A..T...CA..------...---..A...A..  463266
458       468564    ....A---..A....A.T....C.TA..A..T...CA..------...---..A...A..  468611
458       1188720   ....A---.......A......C.CA..A...--..A.-----..--..--..A...C..  1188675
458       1219100   ..---.G.......TAA.....C.CA..A..T...------......---...A...A..  1219147
458       556458                                                      .......A..  556449
458       1080727   .---...A.......A......C.CA..A.A.G--------......A---..A...A..  1080772
458       1081749   .---...A.......A......C.CA..A.A.G--------......A---..A...A..  1081794
458       1411642   ..---..........A......C.CA..-----.A..---GC.....---G..A......  1411687
458       515265    .---G..A.......A........CA..A.-------------....A..G..A...A..  515220
                                                                      \         
                                                                      |         
                                                                     GT
458       927651    .G---.T........A......C.CA..--..A..GC.AG...--------..A...A..  927697
458       1213707   ...---.A.....G..........T.....                                1213733
458       996297    ...---.A..............C...                                    996275
458       1808341   ..---..T.......A......                                        1808359
365       1107736                                        ....................A.T  1107758
365       257143                                               ..............A..  257159
365       1323690                             ..A..T...-.....CA.A........C...A..  1323722
365       450685                                         ....C...........T..TA..  450663
365       1082940                                          ...............G..A..  1082920
365       483696                                         ........AT......C...A.T  483674
365       1283489   .---...........A....A.C.CA..A.TT..------AC.....---...A..TA..  1283442
365       840202    ...G---........A........CA..A...GG.--------....A---..A...A..  840157
365       676560    .---.TT........A.T....C.CA..A..T.........---------...A..TA..  676607
365       685281    .---.TT........A.T....C.CA..A..T.........---------...A..TA..  685328
365       1167114   ....A---.........A....C.CA..A..T.......GC.---------..A...A.T  1167067
365       511618    .---...A.......A........T...A.TT...CA..---------.C.T.A...A..  511665
365       2037138   .---..T........A......C.CA..A.TT.G.C...------...---..A...A..  2037091
365       1686856   ..---.A........A.....AC.CA..A.A.G.--------....---TG..A...A..  1686811
365       891027    ...A---........A.....AC.C----.A.A.T.T..G--......---..A...A..  890980
365       1054795   ...---.........A......C.CA..A..T...------......---...C...A.A  1054748
365       1407327   ...---T..A.....A......C.CA..A.TT......-------...--...A...A..  1407374
365       1195331   ....A---.......A...CA.C.CA..A.TT.......------...---..A...A..  1195378
365       1438317   .---...A.......A........CA..A...GC.--------....A---..A...A..  1438272
365       1482444   .---.T.........A......C.CA.-..A.-----...--.....A---..A...A..  1482489
365       916465    ....A---.T............C.CA..A..T.......                       916430
365       1740961   .---...A.......A......C.CA..A..T..------.CA.....---..A...A..  1741008
365       2080050   ....A---.......A........---.A...A.---...--.....A---..T...A.T  2080005
365       1083292   ---............A......C.C--------.....AAGC.....A---..A...A..  1083247
365       537752                                         ................C...A.T  537774
365       508120    ....A---.......A......C.CA..A.-------..G..A......-----..TA..  508075
                                                                 \              
                                                                 |              
                                                                 T
365       842926    .---..T........A........---.A....-T..---G...A..---...A.---..  842969
365       1126587   ..---..........A.....                                         1126604
243       1133017                                        ................CG..A..  1133039
243       1005967                                  ....CA.................G.AA.T  1005939
243       1016282                                  ....CA.................G.AA.T  1016254
243       420165                                               ...........G..C..  420181
243       429486                                               ...........G..C..  429502
243       120974                                         .................GA...T  120996
243       608951                                   .....A................C...A.T  608923
243       619435                                   .....A................C...A.T  619407
243       625098                                   .....A................C...A.T  625070
243       869274    ..T.---........A.....TC.--------....A..GG.....T--..TAA...AG.  869320
243       807514    GG..CA.A...C....T.....C.CA..A..T.......G..---------..A...A..  807464
243       782518                                         ......C..........G..A..  782496
243       694810                                         ....CA...........G..A..  694788
243       791445                                         ....CA..C........T..A..  791467
243       550802                                             .........T...G..A..  550820
243       503807    ..---..........A...G..C.CA..A.TT...CA..------..G---..A...A..  503760
243       565146                                          .......ATTG....AG..A..  565125
243       352003    ....A---.A............C.CA..A..T...A...---------.C...A...A.T  351956
243       529016                                         .....C..........C...AG.  528994
243       433509    -......A..............C.CA..A.TT...CA..---..------...A...A..  433460
243       532445    .---...A............AAC.CA..A..T.......G..                    532483
243       521501    ---..AT........A......C.CA..A..T...C...G-------..--..T...A..  521548
243       521184    ---..AT........A..T...C.CA..A..T...C...G-------..--..T...A..  521231
243       776501                                              ............G....T  776484
243       868525    .---...A.......A.T....C.TA..A..T..A....------...---......A.T  868572
243       91609     .---...A..............C.CA..A..T...CA..------...---..A...AG.  91656
243       779526    .---...A....T..A......C.CA..A.TT.......------...---..A...A..  779573
243       1420337   .---..A........A......C.T...A..T...C...------..G---..A...A..  1420384
243       1426467   .---..A........A......C.T...A..T...C...------..G---..A...A..  1426514
243       1426599   .---..A........A......C.T...A..T...C...------..G---..A...A..  1426646
243       899269    ...T---........A......C.CA..A..T.......G.---------...C...A..  899316
243       397297    .---G..A.......A......C.CA..A..T...------......---...A...A..  397344
243       408620    .---G..A.......A......C.CA..A..T...------......---...A...A..  408667
243       2450599   ....----.A.....A......C.CA..-.A.A......G.---------G..A..TA..  2450554
243       635212    ..T.---........A......C.CA..A..T..C....------...---..A...A.T  635259
243       508659    ..---..A.......A.....GC.CA..A..T...------CA....---...A...A.A  508706
243       923731    ...T---........A......C.CA..A..T....A..------...---..C...A..  923778
243       1141038   .---...A...C...A..T...C.CA..A..T..------.C.....---T..A...A.G  1141085
243       221014    ...T---...G....CA.....C.CA..A..T...C...------...---..A...A..  221062
                                                                               \
                                                                               |
                                                                               G
243       662186    ....A---..............C.CA.AA..T......                        662152
243       298733    ....A.---......A......C.CA..A..T.......                       298768
243       965419    ...---G........A.T....C.CA.....GG.--------....---TG..A...A..  965374
243       2112626   .---A..........A......C.CA..A..--------..C....-....--A...A..  2112671
243       1191164   ....A---.......A......C.CA..A.T.-..C.G.G.----....-----...A.T  1191118
243       299493    ..---..A.......A......C.CA..A.--.G.....G.G---------..A...A..  299538
243       689210    ....---........A....ATC.CA..A...--.....A-------..--..A...A..  689165
243       2310672   .T..---........A......C.CA..A.-----...---......A---......A..  2310627
243       1629736   ...---.........A......                                        1629718
243       1061317                                      ..........C..........G..T  1061291
                                                                          \     
                                                                          |     
                                                                         GA
243       1517935   ...---T........A......                                        1517917
243       2209235   ...---.A.......A......                                        2209217
243       32131     .---...AG......A......                                        32149
214       2631330                                  ....CA....CA..........C...A..  2631302
214       1706557                                        ....CA....T.A...C...A..  1706579
214       2285488                                        ....CA..........C...A..  2285466
214       1729939                                        ....CA...A......A...A..  1729961
214       2711398                                          ..............C...A.T  2711378
214       2731934                                          ..............C...A.T  2731914
214       1728267                                        ....CA..............A..  1728289
214       2637822                                        ........C........G..A..  2637844
214       2642019                                        ........C........G..A..  2642041
214       2084427                                        .....A.A.T......C..AG..  2084405
214       887921                                          ...C........A..TG..A..  887900
214       2103295   ...---.A.......A......C.TA..A.TT.......---------.C.T.C...A..  2103342
214       295843    ..---T.........A......C.CA..A..T........---------C...A...A..  295890
214       93562                                          ..............T.TG.G...  93584
214       419649                                         ....CT..........C...A..  419671
214       2172074                                        .......A.....AT.C...A..  2172096
214       2152533                                          ............T.C..TA..  2152553
214       2754166                                           ..............G..C..  2754185
214       2759042                                           ..............G..C..  2759061
214       1235084   .G.T---..A.....A......C.CA..A..T.......------...---..AT..A..  1235131
214       2143196   ...AC---.......A......C.CA..A.TT...CA..------..G---..A...A..  2143149
214       2236372   ....A---...C...A..T...C.TA..A..T.......------...---..A...A..  2236325
214       2385839                                       .....CA...........CA.A..  2385816
214       1846238   ...---T..........G....C.CA..-.G.A..CC..G.---------G..A...A..  1846192
214       2741424                                      ......CA.A........C...A..  2741400
214       1698403                                          .......T.......G..A.T  1698383
214       2159806                                        ................C...A..  2159784
214       964047                                       .....CCA...........G..A..  964023
214       2472240   .---...A.......A......C.CA..-----.A..---GC.....---G..A..TA..  2472285
214       2293700                                       ..A......AA.......G..A..  2293677
214       2332879                                        .................G.GA..  2332857
214       2343347                                        .................G.GA..  2343325
214       1976899   GG....GA.......A......C.CA..A..T.G.A..-------....--.....TA..  1976949
214       1267239   .---..T........A......C.CA..A..--......G.---------G..A...A..  1267194
214       839750    .---..T........A........CA.-..A.-......GC..--------..A...A..  839796
214       2146312   .---G..A..........T.T.C..A..A.........A..                     2146349
214       2159203   ---....A..........TG..C.CA..A..T.......------...---..A...A..  2159156
214       2711652   ..---.AA.......A......C.TA..A.GT...C.T...---------...A...A.T  2711605
214       2732188   ..---.AA.......A......C.TA..A.GT...C.T...---------...A...A.T  2732141
214       1913328   G.GT.A.A.......A......C.CA..A...--------GC.....---...A...A..  1913280
214       2739547   GG..A.A........A......C.CA..A..T.------.G.......-C...A...A..  2739495
214       2563154   .---..A........A......C.CA..A..T.......---------.C.T.A...A..  2563107
214       914340    ...---.A.......A........CA..--A.A......G.---------G..A...A.T  914385
214       1747420   .---...A..............C.....A..T..                            1747390
214       2286676                                        ...G............C...A.-  2286697
214       2358669   ...T---........A.G....C.CA..A..T.......GC.---------..A...A..  2358716
214       424006    ..---..A.......A......C.CA.....T.......------...---..A...A..  424053
214       2315087   ...T---........A....A.C.CA..A..T..C....G.---------...A...A..  2315040
214       2041075   .G---..A..............C.....A..T.......                       2041040
214       2059859   .G---..A..............C.....A..T.......                       2059824
214       2099204   .----..A.......A......C.CA..A.G.--.....G.----....-----...A..  2099248
214       2465419                                 .....-......A.............AA..  2465391
214       75048     .A---.........GA......C.CA.....-.C.G.-----......---......A..  75001
214       77660     .A---.........GA......C.CA.....-.C.G.-----......---......A..  77613
214       86088     .A---.........GA......C.CA.....-.C.G.-----......---......A..  86041
214       1767479   G----..........A......C.CA..A...C--------......A---..A..AA..  1767435
214       444561    ..-...--.......A..T...C.CA....A.--.....G.G---------..C...A..  444606
214       2262383   ...---.A.......A......C.CA..A..T.......                       2262418
214       2266606   ...---.A.......A......C.CA..A..T.......                       2266641
214       2917600   ...---.........A.T....C.CA..A..T.......                       2917635
214       1042666   ...T---......C.A......CCTA..A..T....A.T------...---..C...A..  1042713
214       504454    .---..T........A.T....CACA..A..T...------......---...A...AT.  504407
214       2504637   ..---T.........AA.....C.CA..--A.A......G.---------G..A...A..  2504592
214       2563429   ....A---..............C.....A..T...G...                       2563394
214       2842982   .---G..........A......C.CA..A..T...------......T.---.A...A..  2842935
214       2904093   .---...A.......A......C.CA.-..-..G....---------.GCA..A...AG.  2904048
214       2248797   ..T..---.......A......                                        2248815
214       1888413   .T..A---..............C.CA..A..T..A...----------.....C...A..  1888366
                                                                       \        
                                                                       |        
                                                                       T
214       2391587   ....A---....TG........C.....A.TT.......------...---..A.A.A..  2391540
214       1874821   .---.....A.....A......C.CA..--..A..------CA....---A..A...A..  1874776
214       1879588   .---.....A.....A......C.CA..--..A..------CA....---A..A...A..  1879543
214       1888163   ...---T........A......--------.TC.....TGGAA....---A..A...A..  1888118
214       32408     .---..T........A......C.TA..A.A.--.....G.G---------..A...A..  32363
214       30806     ..---.T........A......C.CA..--A....------......---G..A...A..  30761
214       531315    ....A---.......A......C.CA..-.G.-......G.G---------..A...C..  531270
214       2934173   ..---.T........A......C.CA..-.A.A.A.....-------..--..A......  2934127
214       72837     .---A.........GA......C.CA.....                               72810
214       1368123   ....---........A........CA..A...--.....G.G---------..A...A..  1368168
214       1385546   ....---........A........CA..A...--.....G.G---------..A...A..  1385591
214       2765829                                        ............A...C...A..  2765851
214       1870797   .T.A---..C.....A........CA..A...A--------......A---..A...A..  1870752
214       2777671   ..---..A.A.......                                             2777684
214       1857251   .---..T...............C.CA..--A.A.....-----..--..--..A...A..  1857206
214       2071128   .---...A....................                                  2071152
214       2770326   ....A---.A............C.....                                  2770350
214       2741814   ....----..............                                        2741797
214       2204063   ...---.........A......                                        2204045
214       1948367   ...---.A.........T....                                        1948385
214       1952819   ...---.A.........T....                                        1952837
214       1790843   ...---.A........T.....                                        1790861
214       2859637   ..-..--........A.....A..                                      2859617
214       1959037   ..-..--........                                               1959026
214       1961054   ..-..--........                                               1961043
214       1963973   ..-..--........                                               1963962
214       1909975   .---...A.......A......                                        1909993
214       1062086   .---...A.......A......                                        1062104
214       290667    .---...........A....                                          290651
214       302031    .---...........A....                                          302015
192       1950945                                        .........A.......G..A..  1950967
192       2861485                                        ........C........G..A..  2861507
192       2306136                                        ....CA.A........C...A..  2306158
192       2926857                                        ....CT...........G.TA.T  2926835
192       3049124                                        .......A.........G.GA..  3049102
192       233524    ...T---........A....A.C.CA....A.G--------......A---..A...A..  233479
192       2375112                                          ...............G..A.T  2375092
192       2954687   ..---T.A.......A......C.---.A...-.T.T..--......---...A.T.A..  2954640
192       2364242                                        ........A........GAAA..  2364264
192       2727585                                        ...C............C...C.T  2727607
192       2630183                                        ....CA...A......AG..A..  2630205
192       2148382   ....A---.......A......C.CA..A..T...CA..------...---.CA...A..  2148429
192       1707366   .---..T........A......C.C...A..T...CA..----------........A..  1707320
192       2563511   .---...A.....G........C.CA..A.TT.......------...C..---...A..  2563558
192       2248142   .---..AAG.............C.....A..T.......                       2248107
192       2446529   ..---..A.......A......C.CA..A..T.......------...T---.A..GA..  2446482
192       1991636   ..---.T........A...G..C.CA..A..T....A..------...T---.A...A..  1991683
192       1995362   ..---.T........A...G..C.CA..A..T....A..------...T---.A...A..  1995409
192       1211453   .---...A....TT........C.CA..A..T......-----..--..--..A...A.T  1211500
192       1216875   .---...A....TT........C.CA..A..T......-----..--..--..A...A.T  1216922
192       1226253   .---...A....TT........C.CA..A..T......-----..--..--..A...A.T  1226300
192       1933739   ................A....TC.....A.....A.....                      1933785
                         \ \                                                    
                         | |                                                    
                      TGAG CAG
192       6637      .G...---.......A........CA..A..T...CA..------...---..A.A.A..  6684
192       1500133   .---...A.............TC.CA.-..---.C....--......---...A...A..  1500086
192       1930547   ................A....TC.....A.....A....                       1930592
                         \ \                                                    
                         | |                                                    
                      TGAG CAG
192       2095522   ..---T.........A......C.CA.-..-..G.CA..G.---------G..A...A..  2095567
192       461872    ....A---.......A......C.T...A.TT..------........---..A...A..  461919
192       2863780   ....A---..........G-....A.-.A..T.......------...---..A...A..  2863735
192       1298953   ...---.A.........A...GC....AA..T.....                         1298986
192       1987523   AG.T...........A......C.CA..--A.A......G.---------G..A...A..  1987571
192       2998309   GG.T...........A....C.C.C...                                  2998336
192       2734392                                  ..........CA.A........C...C..  2734364
192       3005737   ...---.A.......A......C.CA..A..--......---------.CA..A...A..  3005692
192       1633846   .---..TA.......A......C.CA..A....                             1633875
192       1653423   ..---T.........A.G....CCCA..--A..G.....G.---------G..A...A..  1653378
192       2936121   ....---........A........CA..A....CA--------....A---..A...A..  2936076
192       3049385   .---AT.A.......A........TA..A...--------GC.....---A..A...A..  3049340
192       1127123   ---............A......C.CA..-.A.A..------A.....---A..A.A.A..  1127077
192       2950125   ....A---.......A......C.CA..A.-----..G---......A---..A...A..  2950080
192       759746    ..---.A........A.A....C.CA..A.A.--.....G.G---------..A...A..  759791
192       772328    ..---.A........A.A....C.CA..A.A.--.....G.G---------..A...A..  772373
192       782956    ..---.A........A.A....C.CA..A.A.--.....G.G---------..A...A..  783001
192       2651255   GG.............A......                                        2651234
192       2366645   ...---.A.............G..                                      2366625
192       1755319   ..---..A..............                                        1755301
192       2804754   ...---.........A......                                        2804736
191       458785                                             ............TG..C..  458767
191       140451                                         .......A........T...A..  140429
191       562075                                         ....CA....T......G..A..  562053
191       627182                                        ..A................AAA..  627205
191       907916                                         ....CA...........G..A..  907894
191       2342608                                        ....C...........C..AA..  2342630
191       578870                                         .........T....T..G..A..  578892
191       1073055                                        ....G...........C...A..  1073077
191       468004    .---...A.....C........C.....A.TT...CA.A---------.C...A...A..  468051
191       2018909                                        ..........A......G..A..  2018887
191       550780                                         .................G..A..  550802
191       597476    .---...T....TG.A..........---...AT...---G......---..CA...A..  597429
191       1615730                                                     ...A...A..  1615739
191       1882255   -...C..........A......C.CA..A.-----...---...T..A---..A...A..  1882208
191       668804    .---...A.A.....A......C.CA..A..T...------......---...A...A..  668757
191       672461    .---...A.A.....A......C.CA..A..T...------......---...A...A..  672414
191       1206714   ...---.A..............C.CA..AT.TA..C...G.---------...A...A..  1206761
191       429005    ...T---........A......C.CA..A.A.G..--------....A---..A...A..  429050
191       177126    ....--.A........A.T.....A.-.A.AT...-..-----.....---..A..GA..  177173
191       1421190                                                     ...A...A..  1421199
191       590837    ---....A..C...........C...C.A..T.......                       590872
191       1569204                                              ..A........G..A..  1569188
191       2713737   .---...A..............C.CA..A.AT.G.....----------........A..  2713690
                                                                           \    
                                                                           |    
                                                                           A
191       1121741   .---...A.......A......C.CA..A.TG.......------...---.AA...A.-  1121695
191       950285    .A---.AA.......A.A......CA..A..T.......------....---.A...A..  950238
191       958414    .A---.AA.......A.A......CA..A..T.......------....---.A...A..  958367
191       2145765   ...---.A.....G.A......C.CA..A..T.......                       2145730
191       1287738                                                .........G..C..  1287724
191       8436      .---.T.........A......C.CA..-----.A...A.G......---A..A...A..  8387
                                                            \                   
                                                            |                   
                                                            G
191       641689    ...A---..A.....AA.....G.CA..A.TT...CA..----------....A...A..  641735
191       2308359   ....A---..............C.....A..T.......                       2308324
191       1497612   .---..A........A......C.CA..A.T.G..---------..G..--..A...A..  1497657
191       1597120   ....A---.......A......C.CA..A.A..--------.......---.CA...A..  1597165
191       2883456                                                     ...A...A..  2883465
191       725533                                         ....................-..  725512
191       2021208   ...---.A....TG....A...C.....A..T....                          2021176
191       2315592   ....A---..............C.....A..T......                        2315558
191       1616313   ..CT.---.......A......C.CA..A...--.....A-------..--..A..AA..  1616358
191       1253676                                        ....CA.A........A.A.A..  1253699
                                                                        \       
                                                                        |       
                                                                        C
191       954900    ...---T........A..T...C.CA..A.-------------.A.....A..A...A..  954855
                                                                      \         
                                                                      |         
                                                                     GC
191       963029    ...---T........A..T...C.CA..A.-------------.A.....A..A...A..  962984
                                                                      \         
                                                                      |         
                                                                     GC
191       384530    .---..T........A......C.CA..-----.A..---GC.....---A..A...A..  384485
191       1699001   ...T---........A......C..A..A.A.--.....G.A---------..A...A..  1698956
191       532343    ....A---...........T..G.....A..T...                           532374
191       1039703   .---...A....T.......T.C.....A..                               1039676
191       1044355   .---...A....T.......T.C.....A..                               1044328
191       2349114   ...---.A.......A......                                        2349096
191       846552    ..---..........A.....                                         846569
189       1840365                                  ..C.......CA.A........C...A..  1840337
189       1852721                                  ..C.......CA.A........C...A..  1852693
189       1846714                                  ..C.......CA.A.......CC...A..  1846686
189       2940519                                        ................C...A..  2940497
189       2384963                                  ..G..A.................G..ATT  2384935
189       2389347                                  ..G..A.................G..ATT  2389319
189       2970218                                        ....CA...........G..A..  2970196
189       2979127                                        ....CA...........G..A..  2979105
189       502368    ....A---.......A........CA.AA..T...CA..G.---------...A.A.A..  502321
189       765665    ....A---........A.......CA..A..T...CA..------...---..A...A.T  765618
189       2514763                                        ....C..A....A...C...A..  2514785
189       2525803                                        ....C..A....A...C...A..  2525825
189       1160791   C..T---........A......C.--------....A.TGGC.....G---..A...A..  1160746
189       2421907   ...---.A.......AA.......                                      2421887
189       2669539                                              ..............A..  2669555
189       735016    ..---T.A.......A......C.CA..A..T..------.CA....---...A...A..  735063
189       2148756   .---..T........A......C.CA..A......CA..G.G---------..A.A.A..  2148709
189       2823451   GG.TA..........A........CA..A..T...                           2823485
189       2694726   .---..T........A......C.CA..A..T...AA...C---------...A...A..  2694679
189       1312988   .---...A.A..TG........C.....A..T.G...T.---------.T.T.C.A.A..  1313035
189       1367991   .---..G.................CA..A..T......-----..--..--..A...A..  1368038
189       2722122   .G---..A....................A..T.......                       2722157
189       1367162   ...T---........A.....TCCCA..A.TT...G....C---------...A...A..  1367209
189       3005810   ...---T...C....AA.....C.TA..A..T...------CA....---...A..TA..  3005857
189       158724    ..T.---........A......C.CA..A..T...C...G.--------..T..-.T..T  158677
189       2962137                                        ................AG..A..  2962159
189       2930189   .-.............A.....TC.CA..A..T...------G.....---...A.A.A..  2930238
189       2963218   ..T.A---..C....A.....TC.---.A...-.T.T...--......---..A...A..  2963265
189       2967445   ---............A......C.CA..A.A.--.....---..A------..A...A..  2967490
189       2435959   ....A---.A............C.....A..T......                        2435993
189       2781926   ..---..A.......A......C.CA..A..--......G.---------G..A...A..  2781971
189       1931901   .---...........C......C.CA..A...--------GC.....---.......A..  1931856
189       1034326   .....---.......A......C.CA..A.A.--.....G.A---------..A...A..  1034371
181       2158943                                         ...........A....G..A.T  2158964
181       3074160   .---...A.......AC.T...C.CA..A.TT.......---------.C.T.A...A..  3074207
181       1389484   ..---T.A.A.....A.T......CA..A..T.......G.---------...A...A..  1389437
181       1235045   ---..T.AT......A.G....C.CA.TA..T.......------...---..A.A.A..  1234998
181       1900365                                          ..................A..  1900345
181       2211489                                        ....................A..  2211511
181       2779306                                       ..T.....T.T......C...A..  2779329
181       3007865                                       .........AT......AG..A..  3007842
181       2045891                                        ................C...A..  2045869
181       248532    ..---.T.......CA.....TC.CT..A..T...------......---...A...A..  248485
181       1199411                                         .......A.T.....T......  1199432
181       706606    .T..A---....TG..........CA..A..T..A....------...---..A...A..  706653
181       2000276   .---...A.......A......C.CA..A..T.......-----.C..TA...A..TA..  2000225
181       2110086   ...---A........A.G......CA.TA......------......---...A...A..  2110039
181       1204458   ---......A.....A......C.CA..A.--.......G.A---------..A...A..  1204503
181       339097    .---G..A.......A......C.CA..A..--..C...---...------..A...A..  339142
181       2946122   ....A---....G.........C.CA..A..T.......AC.---------..C...A.T  2946169
181       110206    .---...A..........T...C.CA..A..T.......------...---..A...A..  110253
181       1628548   .---...A..............C.CA..A..T...A...                       1628513
181       572969    .G---..A..............C.CA..A..T...CA..------...---..A...A..  572922
181       2360430   .---...A.............TC.CA..A..C......                        2360396
181       2066494   .A---.T........A.....T..CA..---------..A..-..CAA.....T...A..  2066447
                                                                       \        
                                                                       |        
                                                                       A
181       1822551   ....A---.T.....AA.....C.CA.AA..T..CA-----......-..--.A...A..  1822599
181       1473735   ..---.T........A......C.CA..A.A.G--------.......---..A...A..  1473690
181       1030069   ..---..A.......A......C.------...CAAA...--......TAA..A...A..  1030118
                                                                   \            
                                                                   |            
                                                                   A
181       2532655   ....A---................T...A..T...C...                       2532690
181       1243904   .TGT..--.A.....A......C.CA..A.TT...C...-----.C.......A...A..  1243848
                                                                    \  \        
                                                                    |  |        
                                                                   TA AA
181       3014868   ...---TA.......A........CA..A...--------.C.....---A..A...A..  3014913
181       2172838                                        .............T..C...A..  2172816
181       422286    .---..T........A......C.CA..A.A.--.C.....G---------..A...A..  422241
181       426532    .---..T........A......C.CA..A.A.--.C.....G---------..A...A..  426487
181       2451011   ..---.T........A......--------.T...CA.AGG......---G..AG..A..  2451056
181       1513563   .---...A.......A......C.CA..A.-----..---.C.....A---..A...A..  1513608
181       2205146   ....A---.......A......C.CA..A.A.--.....G.G---------..A...A..  2205101
181       2549118   ..G.--.A..............                                        2549099
181       2527622   ...---A........A......C.T...                                  2527598
181       2064673   ...---.A.......A..                                            2064659
181       935466    ..---TT........A......                                        935484
181       1512565   .-.....A.......A.....                                         1512546
181       2259703   .G...A.A.........                                             2259687
164       3215722                                         ...........A....G..A..  3215743
164       1523946                                  ..T...................C..GA..  1523974
164       281245                                         ...A.T..........C...A..  281267
164       1092696                                         ......T.....T.A.G..A..  1092675
164       447547                                          ...A...........C...A.T  447526
164       486641                                          ...A...........C...A.T  486620
164       2998287                                        ........A.......C...A..  2998265
164       1461906   ..-..--........AA...T.C.CA..A..T...------C.....---G..A...A..  1461953
164       1464367   ..-..--........AA...T.C.CA..A..T...------C.....---G..A...A..  1464414
164       1328805                                  ..T.......CA.A.......CC...A..  1328833
164       2651701                                       .................C...A..  2651678
164       1291913                                  ..G..A....CA...........G..A..  1291885
164       1172695                                        ..............T.TG..A..  1172717
164       869560                                         ....CC...........G.AAG.  869582
164       313340                                         .................G..A..  313362
164       409820                                               ..........C...A..  409804
164       1652396                                          ..............C...A..  1652376
164       3001060                                        ........A.......C...A..  3001038
164       1297760   ..---..A....TC........C.CA..A..T..T......ATT.C..TCG..A...A..  1297696
                                                        \          \            
                                                        |          |            
                                                      ATG      ATTTT
164       249924                                                          ...A..  249929
164       1563113                                        ......CA.........G..A..  1563091
164       1740701                                        ................TGA.A..  1740679
164       2356684                                        ....CA..T.......C...A..  2356662
164       1600379                                        ....CT...........G..A..  1600401
164       3036988                                        ................C...A..  3036966
164       1553778                                        .................GC.A..  1553756
164       199205                                         .......A............A..  199227
164       1174624                                        ....AT..A........G..A..  1174646
164       497412                                         .................G..A..  497390
164       1104528                                          ...............G.TA..  1104548
164       1185772   .---...A.......A......C.CA..A..T...A...---..------...A...A..  1185725
164       2879882   .---...A.......A......C.CA..A..T...C..AG.---------...A...A..  2879929
164       1536559   .---...A......GA......C.CA..A..T..A....G-------..--..A...A..  1536606
164       82527     ...---.........A.......CA..AA.A.C.---------....---A..A......  82482
                                         \                                      
                                         |                                      
                                         C
164       994177    .---...A.......A......C.CCT.AG..-.T.T..--.....---T...A...A..  994227
164       1120854   ...---.A........A.....C..A..A..T.......                       1120819
164       1010512   ....A.---.............CCCA..A..T.......G.---------......TA..  1010559
164       2683337   ...---A.G......A......C.CA..A..T...------......---.......A..  2683290
164       2683915   ...---A.G......A......C.CA..A..T...------......---.......A..  2683868
164       2689229   ...---A.G......A......C.CA..A..T...------......---.......A..  2689182
164       3133425   ...---.A..............C.CA..AG.----....--......---...A...A..  3133472
164       554828    ....A---.......A......C.CA..A.TT.......G-------..--..A...A..  554875
164       556093    ....A---.......A......C.CA..A.TT.......G-------..--..A...A..  556140
164       3135014   ...---.A..............C.TA..AG.----....--......---...A...A..  3135061
164       1144322   ...---G........A......C.CA..A..--------GGC.....---G..A...A..  1144367
164       7706      ..-..--........AC......GAA..A..TC..------......---...A...G.T  7659
164       66983     ...---.........A......C.CA..A..TC..------AA....---...A..AA..  66936
164       344099    .---..TA.....T.......GC.....A......                           344130
164       628697    .---...A.......A......C.CA..A.A.--.....G.---------...A...A..  628652
164       278733    ..---..A..............C.....A..T...                           278764
164       365302                                       ......G............G..A.G  365278
164       319044    .---..T........A......C.CA..A.A.--......-------..--......A..  319089
164       1443738   ..-..--........AA...T.C.CA..A..T...------C.....---G..A...A..  1443785
164       1454723   ..-..--........AA...T.C.CA..A..T...------C.....---G..A...A..  1454770
164       99176                                          ....CA...T...T..C..-..-  99196
164       1277614   .---..T........A.......--------.......T.........---..A...AGT  1277567
                                                             \                  
                                                             |                  
                                                            AG
164       57295     ...T---........A......C.---.A...A.---..C--.....A---..A...A..  57250
164       1302112   ..---.T........A......C.CA..A.-----..---.......A---......A..  1302157
164       257528    ....A---.A............C.....A..                               257555
164       1714931   ..---TT........A........T...                                  1714955
164       58137     ....A---.T............C.....                                  58113
164       1036198   ...---.........A......                                        1036180
164       1129812   ...---.A.........A....C.....                                  1129836
164       1018965   ..---..........A......                                        1018983
164       491887    ...---T........A......                                        491869
164       592706                                         ....G...........C...-..  592685
164       951728    .                                                             951728
164       393530    .---.T.A..............                                        393512
155       1397748                                          ...........T.A.G.AA..  1397728
155       2203773   .A---..A.......A..T...C.CAA.A..T.......C----------...A..AA..  2203819
155       1444922                                        ....CA...........G.AA..  1444900
155       2487758                                        ................T...A.A  2487736
155       2700198   .---...A..............C.CA..A..TC......---------.C...C..TG..  2700151
155       2131614   .---...A.......A......C.CA..A..T.......------...---..AG..A.T  2131661
155       1226383                                        ................AG..A..  1226361
155       1321013                                        ....CA.......G..CT..A..  1320991
155       1330896                                        ....CA.......G..CT..A..  1330874
155       1406914                                        ....G...........CG.TA..  1406936
155       984128                                         .................G..A.G  984106
155       991201                                          ................G..A..  991222
155       3302940   ...A---..A.....A......C.CA..A...GC.--------....A---..T...A..  3302895
155       1016008                                        .........G......C...A..  1015986
155       1103980                                        ................A...A..  1104002
155       174501                                         .......A.........G..A..  174523
155       1652865                                      ......CA.....C.....G.TA..  1652841
155       3299172   .G---.T........A..T...C.CA..A.TT.......GC.---------..A...A..  3299219
155       3037339   ...T---........A......C.CA.G....--.....A-------..--..A...A..  3037384
155       3324327                                                ........C...A..  3324313
155       1363908   .---.TT........A......C.T...A..T.......------...---..A...A..  1363861
155       2644502   .---...A................CA..A..T......                        2644536
155       2109591   .---.C.A.A.......T....C.....A.TT......                        2109557
155       2117489   .---.C.A.A.......T....C.....A.TT......                        2117455
155       1457050   ...T---........A......C.CA..A..TC......G.------..TAA--...A..  1457002
155       1156126   ...---AA....T....A..........A.TT....A..                       1156161
155       3020940   ...GA---..............C.CA..A.TT...CA..G.---------...A.C.--A  3020985
155       2638431   ....A---........A...........A...C......                       2638396
155       1847848   .---..T........A......C.CA..AG.T...------......---...A...A..  1847895
155       240293    ...T---........A......C.CA..A.A.--.....G.G---------..A...A..  240338
155       650799    ...G---.......GTC....GC.CA..A.A.--.....C--......---..A...A..  650750
155       1477266   ..T.A---.....C.A......C.CA..A..T...CA..------...---......A..  1477219
155       1563580                                      ...................G.TA..  1563556
155       2630990   .A.---T......T.A......C.CA..A..T...------......---...A...A..  2631037
155       754853    ...---T..T.....A......C.CA..--A........G.---------G..A...A..  754898
155       1398986   .---...A.............                                         1398969
155       3157602                                           ..............-.A...  3157620
139       928106                                         ...........T........A..  928084
139       824943    GG.TG..A........A.....C.CT..A..T.......---------.T...A...A..  824993
139       1159834                                       .....CA...T.......G..A.G  1159857
139       543883                                        ..................G..AG.  543906
139       1013770                                        .......A.........G..A..  1013792
139       2665826                                        .................GA.A..  2665804
139       835816                                         ..........T.....CT..A..  835794
139       2235276                                        ................C...A..  2235254
139       2916338                                        ................C...A..  2916316
139       31315                                          ....CA...........G..A..  31293
139       880832    ....A---.....G......ATC..A..A.TT.......------...---..A...A..  880879
139       1959105                                  ..T..A................C..TA..  1959133
139       2493795                                        ....CA..........TG..A..  2493817
139       3304797                                        .................T..A..  3304775
139       2822128                                         ......A........C...A..  2822149
139       1138713                                  ..T..A....CA..........C...A..  1138741
139       831209    ..---..A.......A......C.CA..A..T...------CC....---...A...A..  831256
139       2674773   .---..T........A........CA..--A.A......G.---------G..A...A..  2674818
139       3185064                                        .................G..A..  3185086
139       575220                                         ....C...........C...A.T  575198
139       801128                                         ....CA...........G..G..  801106
139       2133990                                        ....CA..........TG..A..  2133968
139       3542248                                        ...C......TG.....G..A..  3542270
139       893621    ...---T.....TG........C.CA..A.TT...------C.....---.......A.T  893574
139       384514                                         ...............C....A..  384492
139       1509275                                        .........A......T...C..  1509253
139       2381718                                        .................G..C..  2381740
139       284963                                         ................C...A.T  284985
139       1091143                                          ...............G..A..  1091163
139       2102084                                        .....A.......T..C...A..  2102106
139       599237                                         .................G..A..  599215
139       2685601                                        ....A..T.........G..A..  2685623
139       468225                                               ...........G.....  468209
139       598998                                         .................G..A..  598976
139       2621076                                        .................G.AA.T  2621054
139       2696107                                        ....CA..........TG.TG..  2696085
139       2721825   .---...A.......A.....AC.CA..A..T......----------.....A.T.A..  2721872
                                                                       \        
                                                                       |        
                                                                       T
139       2742057   .---...A.......A.....AC.CA..A..T......----------.....A.T.A..  2742104
                                                                       \        
                                                                       |        
                                                                       T
139       3163096                                              ...........G..A..  3163080
139       3174009                                              ...........G..A..  3173993
139       68954     .G---..A.......A......C.TA..A..T.......------...---..A...A.A  69001
139       1189198                                         .....T.............A..  1189219
139       1391952   ....---...............C.CA..A..T......----------....CT..GA..  1391906
139       2884787                                          ..............C...A..  2884807
139       1776087                                        ................C...A.T  1776109
139       2199976                                          ..............T.T.A..  2199956
139       3243486                                          ...........T..C...A..  3243466
139       832081                                         ....CA.........CC...A..  832103
139       743949                                         ....................A..  743971
139       3400248                                        ...C............C...A..  3400270
139       2302497   AG.T...A.....G.......TC.CA..A..T.......G.---------...A...A..  2302547
139       2625020                                        ................C...CC.  2624998
139       788544                                         .......A....TT......A..  788522
139       1029729   ....A---.A.....AT.....C.CA..A...G--------......A---..A...A..  1029774
139       1556607   ..---..AC......A......C.CA..A.TT..TC...G.G---------..A...A..  1556560
139       2501102                                        ....CA..........C..TA..  2501080
139       3517933                                        .................G.TA..  3517955
139       3527100                                        .................G.TA..  3527122
139       2211123   ..---.AA....T.......A.C.CA.AA....G....A------....---.....C..  2211076
139       2216196   ..---.AA....T.......A.C.CA.AA....G....A------....---.....C..  2216149
139       424130                                         ................C......  424152
139       2862497                                          ..............C...A..  2862517
139       2876994                                          ..............C...A..  2877014
139       2882214                                          ..............C...A..  2882234
139       2887372                                          ..............C...A..  2887392
139       3330799                                          ............A.....A..  3330775
                                                                    \           
                                                                    |           
                                                                 CACC
139       987878    ...---.A.......A......C.CA..A..T..A....---------.CA..T...A..  987925
139       851857    .G.----........A......C.CA..A.TT........C---------...CT..A..  851903
139       882354    ..G.C.----............C.CA..A..T...------......---.T.A.A.A..  882400
139       2643669   ....---........A......C.C...A..T......T------...---..A...A..  2643716
139       3311820   ....A---.....G........C.CA..A.TT.......------...---..A...A..  3311773
139       2825365   --.T..T........A......C.CA..A.A.C.AAA..--......---...A...A..  2825417
139       2099262   --.T...A.......T...T........A.GTC......                       2099226
139       1934805   G-.T...A...........CA.C.....A..T.......                       1934768
139       3032201   ....---........A......C.TA..A..T.......------...---..AG.TA..  3032154
139       3039997   ....---........A......C.TA..A..T.......------...---..AG.TA..  3039950
139       3054349   ....---........A......C.TA..A..T.......------...---..AG.TA..  3054302
139       3056766   ....---........A......C.TA..A..T.......------...---..AG.TA..  3056719
139       1597705   ---....A.A.....A........CA..A.GC...A...------...---......A..  1597752
139       1602767   ---....A.A.....A........CA..A.GC...A...------...---......A..  1602814
139       1710181   ---..AT.....G..A........CA..A..T...CA..------...---..A.A.A..  1710134
139       1710937   ---..AT.....G..A........CA..A..T...CA..------...---..A.A.A..  1710890
139       973794    ..G..---.......A......C.CA..A.A.--.C...---------.CG..A...A..  973839
139       976851    ..G..---.......A......C.CA..A.A.--.C...---------.CG..A...A..  976896
139       1583188   .---...A.......A......C.CA..A.T........---------.CG..A...A..  1583141
139       1703811   ---..AT.....G..A........CA..A..T...CA..------...---..A.A.A..  1703764
139       2572240   ---.A..A...........T..C.CA.TA..T.......------...---..AGA.A..  2572287
139       2573499   ---.A..A...........T..C.CA.TA..T.......------...---..AGA.A..  2573546
139       730800    .---.TT....C...A......C.CA..A..TC..C...A-------..--......A..  730753
139       2818815   ---....A..G...........C.T...A..T....A..                       2818780
139       770017    .---..T........A......C.CAT.A..T...CA..---------.C...A...A..  770064
139       1823608   .---..T........A......C.CA..A..T.......------...---..A...A..  1823655
139       2099134   .---.TT........AT.....C.CA..A..T.......------...---..A...A..  2099087
139       2221392   .---..A........A......C.CA..A..T.......------...---..AG..C..  2221345
139       1092944   ..---..A.......A......C.CA..A..T.......G-------..--..A...A..  1092991
139       31320     .---...A..............C.....A..T.......                       31285
139       886595    C.T.A---.......A......C.CA..A.TT...C...G.GT---------.A...A..  886642
139       3319173   ..---.TC....T...........CA..A.TT.......------...---..A...A..  3319220
139       545292    ..---..........A......G.CT..A..T.......---..CTTA....A-----..  545244
139       2696433   ..---...........A...A.C.CA..A..C...G...------...---..A...A..  2696386
139       493325    ..---..C.......A......C.CA..A..T...C...                       493290
139       90421     ..---.T........A......C.CA..A..T...CA..------...---..A...A..  90468
139       2229271   ....----........A.....C.CA..A..T...G...A..                    2229234
139       2973502   .---...A..............C.....A..TC....                         2973535
139       2977206   .---...A..............C.....A..TC....                         2977239
139       801133    ....A---..............C.....G..T.G.....                       801098
139       1481170   ...T---........AA.....C.CA..A..T....A..G----..TT..-----..A.T  1481217
139       833894    ...---.A.........T....C.A...A..C.......                       833929
139       1089261   ...---.A.......A......C.CA..A..T...C...                       1089226
139       2436783   ...---GA.........T....C.....A..T....A..                       2436748
139       1506925   ...---.A.......A......C.CA..A..-.T..C.-----...---....A...A..  1506972
139       59945     ...T---........A......C.CA..A..T....A..------...---..A.AGA..  59898
139       2375374   ..TTA---.......A......C.TA..A.TT...C...G-------..--..A...A..  2375327
139       475769    ....---......T.AA.....C.CA....TT...CA.A---------.C...A...A..  475722
139       478289    ....---......T.AA.....C.CA....TT...CA.A---------.C...A...A..  478242
139       1797400   ...---T......C.A.G....C.CA..A..T...------......---...A...A..  1797447
139       1566873   ...----........A......C.CA..A..T...------G.....---...A...A..  1566827
139       213608    ...T---...............C.CA..A..T...------......---...A...A.T  213561
139       704181    ...T---........A..G...C.CA..A.TT...G...------...---..A...A..  704228
139       833658    ..---..A.......A........CA..A...GC.A-...----------...T...A..  833703
139       3473398   ......G......G.......TC.A...A......                           3473439
                       \                                                        
                       |                                                        
                    CTTGTGT
139       1091136   ...---.A.A..TG........C.....A..T......                        1091170
139       110210    ....A---................CAA.A..T.......                       110175
139       1159170   ....A---............A.......A..T..C....                       1159135
139       2371938   ....A---.......A......C.CA..-..T.......------...---..A...A..  2371892
139       425764    .---...A.......A......C.CA.-..A.-----..C--......---..A...A..  425809
139       919553    ..T.---........A......C.CA..A.A.--.....---...------..A.A.A..  919508
139       64698     .---..T........A......C.CA..A.A.G--------......A---..A...A..  64743
139       579622    .---...T.......A......C.CA..A...G--------......A---..A...A..  579577
139       678960    ....A---.......A......C.CA..A.A.G--------.......---..A...A..  679005
139       1352283   .A---..A.......A......C.CA..A..--------.......TG---......A..  1352328
139       3300191   ..T..---........A.....C.CA..A..T.......---------.C...A...A..  3300144
139       1170519   .---...A.......A......C.CA..A...GC.--------....A---..A...C..  1170564
139       2493790   ...TA---..............C.T...A..T.......                       2493825
139       577763    ....A---....T..A.T....C.CA..A..T.......------...---..C...A..  577716
139       1485373   ....A---.......A......C.CA..A..TC......------...---..A...A.T  1485420
139       1160714   G..G..--.......A......C.CA..A.-...---...--......---..A...A..  1160762
139       3374570   GG.T...A..............C....                                   3374544
139       3376180   GG.T...A..............C....                                   3376154
139       3478524   ......G..............TC.A...A......                           3478565
                         \                                                      
                         |                                                      
                    TGTGTCT
139       1065957   ....AT---.............C.....A..T......                        1065923
139       2626862   ..---.A........A......C.CA..A..T..------.......---...AC.AA..  2626909
139       818716    ..TT---...............CGCA..A.TT...C-----....A..TT.---...A..  818668
139       2319055   ...---T........A.T....C.CA..A..T...                           2319024
139       2669776   ...---.........A..T...C..A..A.A.---------......---A..A...A..  2669820
139       815797    ..---..A.......A......C.CA..A.------...--......---A..A...A.T  815752
139       3343599   ..---.AA.A.....A......C.CA..A...--------G......---A..A...A..  3343644
139       348761                                                      .......A..  348770
139       896092    ....A---.A.....A.A...TC.CA..A..T...--....---------...A...A..  896047
139       1178506                                        ....CA.A........C...CT.  1178484
139       1145681                                                     ...A...A..  1145690
139       2008896   ..---.A........A......C.CA..A.A.G--------......A---..A...A..  2008941
139       2014168   ..---.A........A......C.CA..A.A.G--------......A---..A...A..  2014213
139       1480282   .---...A................CA..A.T----....CA--.....---..A...A.T  1480329
139       2103596   ....---........A......C.CA..A.A.G--------......G---..A...A..  2103551
139       1063473   ..-...--.......A......C.CA..A.A.--.....G.G---------..A...A..  1063428
139       1333418   .---...........A......C.---.AG..A..-----G......---AT.A...A..  1333463
139       1004643   ...T---........A......C..A..A.---..GC.-----....A---..A...A..  1004688
139       1731091   ..---..........A......C.CA..A...--.C...G.G---------..A...A..  1731136
139       3337137   ....A---................CA..A..T..------.C.....---...A...A..  3337184
139       1361631   ....A.---.......T.....C.CA..A..T...------.A....---...A...A..  1361678
139       857377                                         ....C............G..A.T  857399
139       2312891   ..---.T........A......C.CA..-.A..-----T.G......---...A...A..  2312844
139       3424491   ....A---..G.................C..                               3424464
139       3439471   ....A---..G.................C..                               3439444
139       1144596   ---...................C...                                    1144618
139       868498    ....A---...........T..C.......                                868472
139       3388568   ....A---..............C.T...A..                               3388541
139       234611    ...---.........A......                                        234593
139       249158    ...---.........A......                                        249140
139       257734    ...---.........A......                                        257716
139       575989    ...---.........A......C.----C.G.A...T..--......---..CA...A..  575942
139       289708    ...---.A..C......T....C.....                                  289732
139       2926945   ...---.........A......                                        2926927
139       126272    ..---..A.......A........                                      126252
139       1848849   ...---T........A......                                        1848831
139       3267554   ..---.T........A......                                        3267536
139       853571    .---...........C......                                        853553
139       1957306   ..---..A.......A......                                        1957324
136       368072                                   ....CA.........AT.....C...A.T  368044
136       377124                                   ....CA.........AT.....C...A.T  377096
136       3213680                                        ....C..T.G..T.......A..  3213702
136       1587142                                        ............A.T..G..A..  1587164
136       1550542                                        ................C...A.T  1550520
136       1684662                                        ........A...........A.T  1684684
136       1869184                                        ....CC...........G..A..  1869206
136       1950264   ..T.A---.......A......C.CAATA..T.......------...---..C...A..  1950311
136       1950429   ..T.A---.......A......C.CAATA..T.......------...---..C...A..  1950476
136       1777630                                      ...A......AT..........A..  1777654
136       1539042                                          .............AC...A..  1539062
136       3609709                                          ...........T..C.A.A..  3609729
136       1802730                                        .................G..A..  1802708
136       1815188                                        .................G..A..  1815166
136       2433503   .---...........A......C.CA..A.A.G--------......A---..A...A..  2433458
136       1537025   ..---..AG......A......C.CA..A..G...CA..GC..---------.....A..  1537072
136       1446560   .---..T........A......C.CA..A..T...CA..------...---..C...A..  1446513
136       1242861   ...---T........A.A....C.CA..--A.......----------.....A...A..  1242906
                                                                       \        
                                                                       |        
                                                                       G
136       1687426                                                ........C...A..  1687412
136       3374029   .---...A........A....-----...---...CA.T.........---..C...A..  3374075
                                                             \                  
                                                             |                  
                                                             A
136       969851    ..C.---..A.....A......C.CA..A..T.G.....G-------..--..A...A..  969804
136       1618851   ---..C.C.......A........TAC.A..T...CA..------...---..A..TA..  1618898
136       1458463   ..TA---........A......C.CA..A..T.......G.G---------..A...A..  1458416
136       1526051   .---...A.......A......C.CA..CT..GCC.C..----------C...A...A..  1526097
136       2704515   .---...A..............C.CA.....T......                        2704549
136       914510    ..---.A........A.T....C.CA..A..G--.....G.----....-----...A..  914465
136       3217025   ..---..A.A..........A.......A..T..A....                       3217060
136       3204948   ...---.........A........CA..A.TT..TC...---------.CA..A...A..  3204901
136       1525326                                       ..T..............C...A..  1525349
136       835882    ....A---.......A......C.CA..A...G--------......A---..A...A..  835927
136       3271349   .A---..A.......A......C.CA.T..-------.C.G......A---..A...A..  3271302
                              \                                                 
                              |                                                 
                              G
136       2986307   ..-...--.......A.T....C.CA..A.TT.......------...---..A...A..  2986354
136       910235    ..---.AA.......A......C.CA..A.-------..G.-.....A---..A...A..  910190
136       3244475   ..C.---........A......C.CA..A.A.--.....G.G---------..A...A..  3244520
136       1685397   .---..T.......GA......C.CA..A.A.G--------......A---..A...A.A  1685442
136       2341550   ...---T........A....A.C.CA..A.A.--------AC....---.G..A...A..  2341505
136       1545464   .---..T........AA.....C.CA..-----.A..---GA.....---A..A..AA..  1545509
136       3047590   ..---.T........A......C.TA..A.--.......------..G---..A......  3047545
136       591889    ...GA.---....C.A......C...A.A......                           591920
136       1693632   .---..T........A....C.C.CA..A.-----..G---......A---..A...A..  1693677
136       2347614   ---..-.A..............C.....A..                               2347588
136       3089187   ...---G........A......                                        3089169
136       1701087   ...---T........A......C.CA..-----.A..---G......---A..A...A..  1701042
136       3259451   ...---.A.....G........C..T..                                  3259427
136       1578575   ...---.........A......C.CA..--A.A.A......---------A..A...A..  1578620
136       1483708   .---...AG.........T.........A..T..A....                       1483744
                                            \                                   
                                            |                                   
                                            C
136       1838238   ...---.........A........                                      1838218
136       1679579   .---...A.......A......                                        1679597
136       640056    .---..T........A.....                                         640039
106       506004    GG.T.A.A........A.....C.CA..A..T.......---------.A.T.....A..  506054
106       2788217                                        ....G............G..A..  2788239
106       1674253   ..C.A---.........G....C.CA..ATGT.......---------.C...C..TA..  1674206
106       1677312   ..C.A---.........G....C.CA..ATGT.......---------.C...C..TA..  1677265
106       1680480   ..C.A---.........G....C.CA..ATGT.......---------.C...C..TA..  1680433
106       2780798                                        ....G............G..A..  2780820
106       2321990   ...---A........A......C.TA..A..T...------CA....---...A.A.A..  2322037
106       2900673                                        ................C...A..  2900695
106       1308692                                        ...G................A.G  1308714
106       1313457                                        ...G................A.G  1313479
106       2749698                                        ....CC..........TG..A..  2749720
106       2913836                                        ................C...A..  2913814
106       3656049                                                ........C..AA..  3656035
106       777078                                         ..........T.....C...A..  777056
106       1421403                                      ..........A.T....CTG..-..  1421426
106       3017002                                         ...............C...A.T  3017023
106       3186880                                        ................TG.AA..  3186902
106       3195419                                        ................TG.AA..  3195441
106       3203720                                        ................TG.AA..  3203742
106       2791491                                        ....CA.A........C...A..  2791513
106       2794234                                        ....CA.A........C...A..  2794256
106       3319544                                        ....C.........T.C...A..  3319522
106       3323240                                        ....C.........T.C...A..  3323218
106       3329254                                        ....C.........T.C...A..  3329232
106       874022                                         ....CA...........G..A..  874044
106       2895760   .----..A.......A......C.CA..A..T.......---..------...AC..A..  2895714
106       3112981                                         ...C...A.....T.T...A..  3112960
106       2466895   ..---..A.......AA...A.C.CA.TA..T.......------...---..A...A..  2466848
106       2326881                                          ..C....T......C...A..  2326861
106       2968190                                         .....TA.........T..A..  2968211
106       1138013                                     .......G............G..A..  1138038
106       346409                                         ....CA........T.C...A..  346431
106       2781373   ....A---.......T......C.CAC.A..T....-----..-....---..A...AG.  2781326
106       2788858   ....A---.......T......C.CAC.A..T....-----..-....---..A...AG.  2788811
106       3324600   .---...A....TG.A.T....C.....A..T...                           3324631
106       3330614   .---...A....TG.A.T....C.....A..T...                           3330645
106       2732285   ..---..A.....G........C.CA..A..------T..C....---.C...C...A..  2732332
106       3338859   ....A---..............C.CA..A..T...CA..---------.C...A...A..  3338907
                                                                           \    
                                                                           |    
                                                                           A
106       2180692                                              ..........C...A..  2180676
106       2812646                                              ..........TG..A..  2812662
106       1157833                                       .........A.....AA.G.GA.A  1157856
106       651693    GG.....A..............C.....A..T...                           651727
106       2351735   ..---C.A....T..A.....GC.CA.TA..T...------......---...A...A..  2351688
106       3100877                                        ....A.T.............A.T  3100855
106       2929410   .---...A......T.......C.CA.TA..T........---------C...A...A..  2929457
106       2891686   .---...A.......A.T....C.CA..A..T..AA...---------.C...A...A..  2891733
106       830505    .---...A....AG....T.....CA..A..........                       830540
106       3497403   .---...A.......A.G....C.CA..A..T...C...------...---..A...A..  3497356
106       287662                                         ..............A.C...A..  287685
                                                                          \     
                                                                          |     
                                                                          C
106       289443                                         ..............A.C...A..  289466
                                                                          \     
                                                                          |     
                                                                          C
106       654566    ....A---.......A......C.CA..C..T.......G.---------...A..TA..  654613
106       2318954   ...---A........A......C.CA..A..T...------CA....---...A.A.A..  2319001
106       510633    ..-...--.......A......C.CA..A...G--------......T---..A...A..  510588
106       522732    ..-...--.......A......C.CA..A...G--------......T---..A...A..  522687
106       777083    ..---..A....TG....T...C.CA..A..........                       777048
106       2812635   ...---.A...C.C........C.T...A..T.......                       2812670
106       1757880   .---.T.........A......C.CA..A..T......                        1757846
106       3552721   ...T---........A......C.CA..A..T..A....------...---..A...A..  3552674
106       770831    --.T..T........A......C.CA..A..T...------CA....---...A...A..  770879
106       1380274   ....A---.......A.T....C.CA..A...A..--------.....---..A...A..  1380319
106       2273049   ....C---......CA......C.CA..A..T.......G.---------...A...A..  2273002
106       953512    .---.T.A.......A......C.TA..A...G..G-----...---..-----...A..  953555
106       2641936   ----G.T........A......C.CA..A..T...------......---...A.A.A..  2641982
106       2646102   ----G.T........A......C.CA..A..T...------......---...A.A.A..  2646148
106       2158147   .---...A.........AT..AC.TA..A..T...------......---...A...A..  2158100
106       2923556   ...T---..A.....AA...A.C.CA..A..T..CC...------...---..A...A..  2923509
106       661776    ...---T........A.G....C.CA..A..T...------CA....---...A...A..  661823
106       2662152   ...---.A...A...A......C.CA..A..T...------......---...A...A..  2662199
106       2670612   ...---.A...A...A......C.CA..A..T...------......---...A...A..  2670659
106       2673000   ...---.A...A...A......C.CA..A..T...------......---...A...A..  2673047
106       2786504   .---..T...............C.TA..A..T...------......---...A...A..  2786457
106       2779085   .---..T...............C.TA..A..TC..------......---...A...A..  2779038
106       1827839   .---.....A..T..A......C.CA..A....C.--------....A---..A...A..  1827884
106       1840885   .---.....A..T..A......C.CA..A....C.--------....A---..A...A..  1840930
106       1108304   ....A---.......A......C.C..-..A.-......G.G---------..A...A..  1108259
106       346404    ...TA---................CA..A..T.......                       346439
106       803149    ..---..A.......A........---.A...-----..A.C....TA---..A...A..  803194
106       810179    ..---..A.......A........---.A...-----..A.C....TA---..A...A..  810224
106       2208733   .---...A.......A......C.CA..A.A.G--------......A---..A.A.A..  2208778
106       3503200   ...---T........A......C.CA.GA..T...------......---...A...A..  3503153
106       2329306   .---..T........A......C.CA..A.A.G--------......A---..A...A..  2329261
106       171222    .---..T........A......C.CA..-----.A..---GCA....---G..A...A..  171177
106       796596                                         .............A..C...A..  796618
106       2234117   ..---..A.......A......C.CA..A.A.G--------......A---..A...A..  2234162
106       942948    ..---TT........A......C.CA..-.A.A..------......---G..A..AA..  942994
106       2010905   .G---..A.......A....C.C.CA..A.A.G--------......A---..A...A..  2010860
106       2502277   ....---........A......C.CA..A.A--------.G.......---..A...A..  2502322
106       354906    .G---.T........A........CCA.A...--.....G.G---------..A...A..  354861
106       2061480   ...T---...A....A......C.CA..A.A.G--------.......---..A...A..  2061435
106       2068611   ...T---...A....A......C.CA..A.A.G--------.......---..A...A..  2068566
106       2073532   ...T---...A....A......C.CA..A.A.G--------.......---..A...A..  2073487
106       2078543   ...T---...A....A......C.CA..A.A.G--------.......---..A...A..  2078498
106       2080683   ...T---...A....A......C.CA..A.A.G--------.......---..A...A..  2080638
106       2890147   .G---..A.A.....A......C.CA..-----.....---......G---..A...A.T  2890102
106       3621770   ...T---........A......C.T...A.G.----------.....A---..A...A..  3621813
106       2027944   ..---.T........A......C.CA..A.--...C..-----..--..--..A...A..  2027899
106       2798464   GG....T........A......--------.T....-..........---...A...A..  2798414
                                                             \                  
                                                             |                  
                                                           TAG
106       2800690   GG....T........A......--------.T....-..........---...A...A..  2800640
                                                             \                  
                                                             |                  
                                                           TAG
106       2085602   ...T---........A......C.CA..A.--...C...G.G---------..A...A..  2085647
106       2090293   ...T---........A......C.CA..A.--...C...G.G---------..A...A..  2090338
106       715147    .---GT.A.......A......C.CA..--A.A.........---------..A...A..  715102
106       720311    .---GT.A.......A......C.CA..--A.A.........---------..A...A..  720266
106       761361    .---..T........A......C.A.-.A..T.......------...T---.A...A..  761315
106       623800    ...T---........A......C.CA..A.A.G--------......A.---.A...A..  623845
106       827872    C..---.A............C.C.....A..                               827899
106       592865    .----..A..............C.....                                  592842
106       961786    C..T..G........A......                                        961765
106       3375291   ....A---....................                                  3375315
106       3089412   ...---.A..............                                        3089394
106       496173    ...---.........A......                                        496191
106       504457    ...---.........A......                                        504475
106       2886423   ...---.A.......A......                                        2886405
106       3823126   ..---..........A......                                        3823144
106       1524823   .---...........A...G..                                        1524841
106       793838    ..---..A.......AA.....                                        793820
106       1231297   .---..T.......GA.T......                                      1231277
106       1697789   .---..T........A......                                        1697771
106       1698282   .---..T........A.....                                         1698265
88        1561209                                        ................TG..A.T  1561231
88        1284596                                        .....A...........G.TG..  1284618
88        168985                                         ....G..A........C.T.A..  168963
88        153244                                           ......A.......C...A..  153224
88        1946970   .-..--.A.......A.AT.....CA..A..T...CA..------...---..A...A..  1946923
88        1264570                                  ....CA................AG..A.T  1264598
88        3568283                                        ....G............G..A..  3568261
88        3584694                                        ....G............G..A..  3584672
88        649707    .---...A..............C.CA..A..T....A..---------.C..AC...A..  649754
88        1358409                                      .............T....TG..A..  1358433
88        1215757                                        .........A....T..G..A..  1215779
88        1748995                                        ...C............C...A..  1749017
88        1768627                                        ...C............C...A..  1768649
88        1215872   .---...........A......C.CA..A..T--.....G.G---------......A..  1215917
88        3238159   .T.G---.......GA......C.CA..A..C--.....G.G---------..A...C..  3238204
88        304771                                         ....CA..........C...A..  304749
88        1449401                                        ..........T...A..G..A..  1449423
88        1786296   ....A---.......A......C.CAA.A..T...CA..-------..--...A...A..  1786249
88        1808023                                        ....GA..............A..  1808001
88        383907                                         .....A......A...A...A..  383929
88        399212                                         .....A......A...A...A..  399234
88        1404903                                        ...............AC...A..  1404925
88        3367563                                        ................C...A..  3367541
88        1041599   ---....A.....C........C.CA.TG........G.------...---..A...AGT  1041646
88        67681     .---...A.......A......C.CA..--A..G.CA..---------.CG..A..TA..  67636
88        132155    .---...A.......A......C.CA..A.TTC.....-------...--.......A.T  132108
88        47524                                          .............T..C...A..  47546
88        975759    ....A---.A..T...A..T..C.CA..A..T.......------...---..A...A..  975806
88        2209203                                        ...........T....C...A..  2209181
88        2219498                                        ...........T....C...A..  2219476
88        3492745                                              ...........G..A..  3492729
88        1975461   ..---..A.......A..T.....CA..AT.T....A..------...---......A..  1975508
88        3246135   .T.G---.......GA......C.CA..A..C--.....G.G---------..A...C..  3246180
88        2656512                                                ......T.C...A..  2656526
88        16088     .G---.A........A......C.CA..A..T...CA..------...---......A..  16135
88        17330     .G---.A........A......C.CA..A..T...CA..------...---......A..  17377
88        1640868   ..T.A---.......A.T....C.CA..A.A.-.....A.C.A---------.A...A..  1640822
88        3492756   ---.....C.............C.....A..T.......                       3492721
88        244101    C.----.A.......AT.....C.CA..A...G--------.......---..A...A..  244145
88        248565    C.----.A.......AT.....C.CA..A...G--------.......---..A...A..  248609
88        176547    .---.T.........A......C.CA..A.TT.......------...---..A...A..  176594
88        1049503   .---...A.......A......C.CA..A..TA......                       1049538
88        1808028   .---...A....G.........C..A..A..T..T....                       1807993
88        157482    .---...A.......A....A.C.CA..AT.T.......                       157517
88        200822    ..---..A....GG......A.C.CA..A..T.......---------.C...A...A..  200869
88        276939    .---...A.......A......C.CA..A..T...CA..------...---..A...A..  276892
88        279441    .---...A.......A......C.CA..A..T...CA..------...---..A...A..  279394
88        1175015   .---...A.A...........TC.....A..T.......                       1175050
88        21918     ...T---........A......C.CA.AA..T.T....AG.---------.......A.T  21965
88        307152                                         ..................A.A..  307174
88        309268                                         ..................A.A..  309290
88        161228    ....A---.......A......C.CA..A..T.......G.---------...AT..A..  161181
88        33108     ...---.A.........T....C.....A.TT.......                       33073
88        1201790   ...---.A.......A......C.CA..A..T.......                       1201755
88        1165718   ...---.A.T...T........A.CA..A..T.......                       1165683
88        1431025   ...T---...G...........C...A.A.....A.....                      1430989
88        2308670   .-..--.A..............C.CA..A..T.......                       2308635
88        250381    ...T---........AA.....C.CA..A..T...C...------...T---.A...A..  250334
88        252850    ...T---........AA.....C.CA..A..T...C...------...T---.A...A..  252803
88        1374046                                        ................C...AGT  1374068
88        59355     ....A---.A.....A........CA..A..T.......------...---..A...A..  59308
88        268183    ....A---...A..........C.CA..A..C...A...------...---..A...A.G  268136
88        8910      .A---.T........A......C.CA..A...--.....A.G---------..A...A..  8955
88        224351    ....A---.......A......C.CA..A..T.......------...---..A...A..  224398
88        304776    ....A---..............C.CA..A..T.......                       304741
88        1272531   ...A----.......A......C.TAA.A..T..A....------...---..A...A..  1272485
88        1278876   ...A----.......A......C.TAA.A..T..A....------...---..A...A..  1278830
88        194665    ---....A.......A......C.CA..-----...---.........---..A...A..  194618
                                                               \                
                                                               |                
                                                              CA
88        3404783   ...T---........A......C.CA..A...--.CA..---------.C...A...A..  3404828
88        245406    ...---T...A....A......C.CA..A..T...------......---...A.A.A..  245359
88        3992027   ...---.A..............CGT...A..T...                           3991996
88        222905    ...---.........A.......---------...CA.TGG......---A..A...A..  222949
88        2266633   .---..T........A......C.CA..A.A.--.C...A.----..T..-----..A..  2266678
88        1844824   ....C---.......A......C.---.A...A..A.C.----....A---..A...AC.  1844870
88        697288    ..---..........A......C.CA..A.--.G.....G.G---------..A...A..  697333
88        1976276   ...T---........A......C.CA..A.--.......G.A---------..A...AG.  1976321
88        15621                                          .................G..-..  15642
88        182136    ....A.---........T......                                      182156
88        1178194   ....A---.......A......C.--------...A..AAC.....TA---..A...A..  1178149
88        1192522   ...---A........A......                                        1192504
88        328788    .---...C..............C.....                                  328763
                             \                                                  
                             |                                                  
                             T
88        1571438   ...---.A.......A......                                        1571456
88        1646271   ...---.A..............                                        1646253
88        1649295   ...---.A..............                                        1649277
88        1494916   ..---..........A..T...                                        1494934
88        1204986   .---..T........A......                                        1204968
81        2307192                                        ................TG..AG.  2307170
81        2308166   ----...A.......T....A.C.CA..A..T......-----..----C...A...A..  2308120
81        3656981                                        ......G.........C...A..  3656959
81        3028396                                  ..T....A..CA..A.T......T..A..  3028424
81        335200                                             ...........A.G..A.T  335182
81        3488373                                        ........A...........A..  3488395
81        2018986                                  ..T..A................C...C..  2018958
81        1712157                                        ............TT...G..A..  1712179
81        2016143                                        .....A.AT.......C...A..  2016121
81        3792184                                  ....CA................C...A..  3792156
81        127139                                         .............T.CAG..A.T  127117
81        456364                                           ...C...........G..A.T  456384
81        973773                                                      ...A...A..  973782
81        3043325                                        ........A...CA..T...A.T  3043303
81        2290479                                          ......A........GA.A..  2290459
81        3737921                                        ................C...A..  3737899
81        3144142                                        ....CA...T......C...A..  3144164
81        3223412                                        .......A........C...A.T  3223434
81        3297382                                        ....CA..A.......C...A.T  3297360
81        3771818                                        ....G...C.......C...A..  3771840
81        2586062                                          ..C...TG......C...A.T  2586082
81        2446927   ...GGAG.GT.....A........CA..A...--.....G.G---------......A..  2446879
81        2048517                                        .....A..........C...A..  2048539
81        2497985                                       .....CA............T.A..  2497962
81        2276154   ....A---................CA..A..T...------CA....---...A...A.T  2276107
81        3888616   .---..T........A......--------..C..CA.AAGC.....---A..A...A..  3888661
81        294126                                         ................C...A..  294148
81        3095564                                       ..A...............GA.A..  3095541
81        3828603                                        ............A....G..A..  3828581
81        1035733                                          ..............C...C..  1035753
81        3706582                                        .................G..A..  3706560
81        643734                                         ............T....G..A..  643712
81        3787181                                        .................G..A.T  3787159
81        3887093                                        ....CA........T..G.TA..  3887071
81        3642006   ...T---........AT.....C.CA..A.A.-......A.G---------..A...A..  3641960
81        1013597                                        .....T........T.T...A..  1013575
81        2684306                                        ....CA......A....G..A..  2684284
81        3387407                                          ..............C..TA..  3387427
81        2331959   .....T---......A......C.CAT.A..T....C..------...---..A...A..  2332006
81        2665191                                               .........C...A..  2665206
81        3035056                                      ......CA.A........C...A..  3035080
81        3241540                                       .................AG..A..  3241563
81        3338401                                       .....CA.A.G......C...A..  3338378
81        3081611   ..TT---........A.....AC.CA..A.TT...C.....G---------..A...A..  3081564
81        2341838   .---...A.......A.....TC.CA..A....T.....------...---..A...A..  2341791
81        2575483   .---...A....A.........C.---...T.-.T.T...--......---..A...A..  2575530
81        2438983   ...-----.......A......C.CA.-----...A...----.....---..A...A..  2438941
81        3236114   .---...A.......AA.....C.CA..A.TT..------.CA.....---......A..  3236067
81        507742                                         ....CA....T......G..A..  507720
81        3192350                                          ..A............G.TG..  3192370
81        313876                                               ..A........G..A..  313860
81        2998045                                              ..A........G..A..  2998061
81        3849702   GG.....-..............C.CA..A..T..------A......---...A...A..  3849653
81        2975271                                      ..............AT...G..A..  2975295
81        2987763                                      ..............AT...G..A..  2987787
81        3825121   .---..T........A......C.CA..A..T.......G-------..--..A...A..  3825168
81        2207308   ...A---........A........CA..A.A.-----...--.....A---..A...A..  2207262
81        3080232   .---...A.....T........C.CA..A.TT..A.....----------...A...A.T  3080186
81        3080717   .---...A.....T........C.CA..A.TT..A.....----------...A...A.T  3080671
81        2526953   .---...A.......A......C.TA..A..T.G.CA..------...---..A...A..  2527000
81        3645811   .---...A...C..........C...A.A..T.......                       3645846
81        231387    ...T---........A......C.CA..A..G...A...GC.---------..A...A..  231434
81        3286557   G.-....A.....TGA......C.....A..T......                        3286593
81        2664012   .---..T........AA......CCA..A..TA......------...---..A...A..  2664059
81        1943767   .---..T........A......C.CA..A..T...A...                       1943802
81        2684311   .---..GA............A.C.....A..T.......                       2684276
81        3480695   .---...A.A......T.....C.CA..AG.T....A..------...---..A...A..  3480648
81        3543260   ..---.G..A.....AA.....C.CAA.A..T.......G-------..--..T...A..  3543307
81        2134306                                       .....CC..........C...A.T  2134331
                                                                     \          
                                                                     |          
                                                                    CA
81        4287647   .---..T........A....A.C.CA..A..T...C...---------G....A...A..  4287600
81        3862964   ..---TT........A......C.CA..A..T...G...                       3862999
81        3828608   ..---T.A....TG......A.C.....A..T.......                       3828573
81        3486702   .---...A....T.........C.CA..A.TC...A..----------.....A...A.T  3486749
                                                                        \       
                                                                        |       
                                                                        G
81        3272403   ..T.A---.......A......C.CA..A.A.G--------......A---..A...A..  3272448
81        2292513   ....A---..............C.CA....A........-G.....---A...C...A.T  2292569
                                               \       \                        
                                               |       |                        
                                             CAA       C
81        521757    ...---.A............A...CA..A..T...C...----------.T..A...A..  521711
81        456357    .G.---.A.A..TC........C.....A.TT.......                       456392
81        1709001   ....A---.......A....T.C.TA..A.TT.......G.---------...A..AA..  1708954
81        3005180   ....A---..............C.AAA.A..T.........                     3005143
81        3828185                                           .......A..G...-..A..  3828167
81        314102    ....A---........A.....C.CA..A..TC......G.---------...A...A.G  314149
81        1008606   ...TA.---.............C.CT..C..T.......G..                    1008568
81        2131828   ..----.A......CA......C.CA..A..T.......------...---.AA...A..  2131874
81        3695025   .T..A---.A.....A......C.CA..A..T...CA..------...---..A...A..  3695072
81        3869143   .A---..........A......C.CA....--...C...G.A---------..A...A..  3869098
81        3394438                                 ...T.......................A..  3394467
81        3095124   ..TAA---.......A....T.C.CA..A..T.......G-------..--..A...A..  3095171
81        3100988   ..TAA---.......A....T.C.CA..A..T.......G-------..--..A...A..  3101035
81        4083032   ....A---.A...G........A.....A...........                      4082996
81        4095160   ....A---.A...G........A.....A...........                      4095124
81        1688307   ...---AA.......A......C.---.A...-----.TGG.A....---A..A...A..  1688352
81        2063278   ...T---...............A.....AG......A..                       2063243
81        2705596   ....A---.......A..T.A.C.CA..A..........----------....T...A..  2705643
                                                                            \   
                                                                            |   
                                                                            G
81        304709    ....---........A......C.CA..A..T.G.....------...---..A..TA..  304756
81        308695    ....---........A......C.CA..A..T.G.....------...---..A..TA..  308742
81        2168675   ....A---.......AA.....C.TA..A..........-------..--...A...A..  2168722
81        731507    .---...A....TG........C.CA..A.TT...------......---A..A...A..  731460
81        2545816   ...---.A............A...CA..A..T...------CA....---.T.A...A..  2545863
81        2300128   ...AA---....TG...T......CA..A.....C..G.------...---..A...A..  2300081
81        3493816   .---...A.......A......C.CA..A..T...------......---A..AG..G..  3493769
81        3260841   ..TT---..A.....A........TA..A.TT.......------...---..A...A..  3260793
                                    \                                           
                                    |                                           
                                    A
81        2695276   ....A---.......A......C.TA..A..T.......------...T---.A...A..  2695323
81        541004    .---...A......GA......C.CA..C.TT...------......---...A...A..  541051
81        1128656   ....C---.......A......C.CA..A.A.G--------......A---..A...A..  1128611
81        2122127   ..TT---........AA.....C.CA..A....C.A..---..--------..A..TA..  2122172
81        2497081   ..---..A.......A...G..C.CA..--A..G.CA..-.....---.TG..C...A..  2497131
81        2703901   ....A---....TG........C.C...AGTT..------........---..A...A.T  2703948
81        3830855   ...---.........A......C.CA..A..--C.C..-----..----C...A...A..  3830810
81        2926821   ...---.........A......C.CA..A.-------------....---A..A...A..  2926781
81        3042763   ..---..........A..T...C.CA..-.A.A..C...G.---------GT.A...A..  3042809
81        3703934   ..---..A..C....A......C.CA..A...A--------.....TG---..A...A..  3703889
81        4092997   .---...........A..T.....CA..A.T--------.G......A---..A...A..  4093042
81        4102818   .---...........A..T.....CA..A.T--------.G......A---..A...A..  4102863
81        2044800   ..G.A.---......A......C.CA..A.A..--------.....AA---..A...A..  2044755
81        392647    ...T---........A......C.CA..A.A.-----...--......---..A......  392693
81        2171411   .---...A.....C.......AC.....A..                               2171438
81        3658245                                        ............C...C...A..  3658267
81        532243    .---...A.......A......C.---..C...G.....G.---------G..A...A..  532288
                                                   \                            
                                                   |                            
                                                   A
81        2324863   ....A---.......AA.....--------..C..CA.AGG......-..--.A...A..  2324908
81        1702825   ...---.A.....G........C.CA..A..----....--......---.......A..  1702872
81        3042445   ..C.A---......GA......C.T...A.--...C...A-------..--......A..  3042490
81        3799084   .....---..A....A......C.CA..A...C--------......AT.A---...A..  3799039
81        3113360   ..-..--..A.....A....A.C.CA..A..--..G...G.---------G..A..-A..  3113316
81        1489511   ...---.........A......C.CA..--A.A..CA..G.----....-----...A..  1489466
81        1502087   ...---.........A......C.CA..--A.A..CA..G.----....-----...A..  1502042
81        1509663   ...---.........A......C.CA..--A.A..CA..G.----....-----...A..  1509618
81        1845650   .....---.......A......                                        1845668
81        187339    ...---.........A........                                      187319
81        1969878   ...---.C.....C.......AC.....                                  1969854
81        3549368   ..-..--........A......                                        3549350
81        3262894   ...---.A.......A......                                        3262912
81        3117222   ..---C.........A......                                        3117204
81        3390443   .---...........A......                                        3390425
79        3155236                                        .................G.TA..  3155214
79        2398811                                          ...............G..A..  2398791
79        3908703                                        ........T.T.....C...A..  3908725
79        2173425                                        ................C...A.T  2173403
79        2632561                                       ...........T.A.T.....A..  2632584
79        2304122                                        ....CC...........G..A..  2304144
79        3203047                                          ..............C...A..  3203067
79        2114322                                          ..............C...A..  2114342
79        2124532                                                ........C...A..  2124518
79        2002222                                      .......A.......T..C...-..  2002199
79        1869117   ..TT---........A......C.CA..A.TT...CA..G-------..--..A...A..  1869164
79        2405651   .---.T.A.......A.T....C.CA..A..T...CA..------...---..A...A..  2405698
79        577628    GG....A........T......C.CA..A.TT...------CA....---...A...A..  577678
79        2188136   .---...A....TG........C.CAC.A.TT..------.A.....T---..A..T...  2188089
79        2654280   .---...A...........TA....A..A.TT....T...                      2654316
79        3223459   .G.T...A.............T..TA..A..T...------......---.T.A...A..  3223409
79        2342459   .---.TT........A.....T..CA..A.TT.......------...---..A...A..  2342412
79        2268268   .---...A..............C.CA..A..T.......                       2268233
79        2264787   ..-...--..C....A......C.C...A..T........C---------...T.T.A..  2264834
79        2935184                                                ..A.....C...A.T  2935198
79        2938491                                                ..A.....C...A.T  2938505
79        3073956   ..---..A.......A......C.CA..AT.T...G...------...---..A...A..  3074003
79        1822637   ..---..A..G....A......C.CAA.A..C...------......---...A...A..  1822590
79        1827041   ..---..A..G....A......C.CAA.A..C...------......---...A...A..  1826994
79        3424033   .---G..A.......A......C.CA..--.TC......G.---------G..A...A..  3423988
79        1749431   .---...T.......A.TG...C.CA..A..T...------.......--.TAA..AA..  1749479
79        2189738   ...T---........A.....TC.CA..A..T...C...G-------..--..A...A.T  2189691
79        4304086   ....A---.......A......C.CA..A.TGC..A...G.---------...A...A..  4304039
79        1075561   ..-...G.--.....T....A.C.CA..A...G--------......G---......A..  1075516
79        2615511   ...---.........A......C.CA..A..T.......                       2615546
79        3174718   ...---.A.......A.G....G.TA..A..C...C...                       3174753
79        4036249   ...---TA.......A.T...TC.T...A..T.......---------.T...A...A..  4036296
79        1914134   ....A---....TG....T...C.....A..T.......-------..--...A...C..  1914087
79        3134084   ...T---.....T..AA.....C.TAC.A..T.......---..------...A...A..  3134037
79        2605251   ..---TT........A.......GCA..A.AT.......C..T.A..-------.T...-  2605300
                                                         \                      
                                                         |                      
                                                         A
79        1883821   ...---.A.......AA.......CA..A..T......                        1883787
79        1736728                                                     ...A...A..  1736719
79        4217558   ..G.A.T---...G.A....A.CCCA..A..T.......---------.C...A..TA..  4217605
79        204309    .---G..A.......A.TA...C.CA..A.TT...-------A.A...--...A......  204262
79        3520809   .---..T..T.....A......C.TA..A..--------.G......A---..A...A..  3520854
79        3972796   ....A---...G...A......C.CA..A.A.G--------......A---..A...A..  3972751
79        1099646   ....A---.......A....A.C.CA..A.A.G--------......A---..A...A..  1099691
79        1973075   ....---...............C.CA..A.TT......                        1973041
79        4272517   .---...........A......C.CA..A.A.--.....G.G---------..A...A..  4272472
79        2285560   .---..T........A......C.CA..--A........---------.CA..A...A..  2285515
79        2227413   .---..A........A.....T..CA..A..T..------.C.....A---..A...A..  2227460
79        1989074   ..---..........A.TG...C.CAA.A..T...------......---T..A...A..  1989121
79        2603991   ..T.A---..............C..T..A.AT......                        2603957
79        3990835   .---..T........A......C.CA..A.A.G--------......G---..A...A..  3990790
79        3992189   .---..T........A......C.CA..A.A.G--------......G---..A...A..  3992144
79        1534985   ..T.----.......A......C.T...A..T...------A.....---...A...A..  1535031
79        1516288   ...T---........A......C.CA..A...G..--------....A---..A...A..  1516333
79        4323103   .---.T................C.TA..A.--.G.....GC-.....G---..A...A..  4323153
79        476249    ....A---.......A.....TC.CA..A.A.G--------.....G..--..A...G..  476203
79        1314144   ..---..A.......A......C.TT..A.--.G.....G..---------..A..AA..  1314099
79        4087269   ..T.A---.......A......C.CA..A.-----..G---......A---..A...A..  4087224
79        2461294   .---...........A.T....C.---.A...A.---..C--.....T---..A...A..  2461339
79        4299727   .---..T........A..A...C.CA..A.-----..G---......A---......A..  4299682
79        1910103   ...T---........A......C.CA..A...A--------......T---..A...A..  1910148
79        1918612   ...T---........A......C.CA..--..A.....----------.....A...A..  1918657
                                                                       \        
                                                                       |        
                                                                       G
79        3329843                                                      ......A..  3329835
79        2054065   .A---.T........A......C.CA..A.--...C...G.----..T.A--.A...A.T  2054113
79        2136647   ...---.A.......AC.......                                      2136667
79        1912919   ...---T........A......                                        1912937
79        1890538   ...---A........A....                                          1890554
79        4279472   ..---T.........A......                                        4279454
79        4280625   ..---T.........A......                                        4280607
79        908219    .---...A.......A......                                        908237
37        4040777                                    ......G.CA..........C...A..  4040803
37        376923                                       ......CA...........G..A..  376947
37        2860096                                        ................CT..A..  2860074
37        266585                                         ...........G....C...A..  266607
37        3124947                                  ..T..A.................G..A.T  3124919
37        1121502                                  ..T.............A..T...G..A..  1121530
37        3049977                                        ....G...........C...A..  3049955
37        2402128                                        ............T....G..A.T  2402106
37        1246819                                          ......A...........A..  1246799
37        3186634                                  ....CA................C...A..  3186606
37        3161092                                        ...G............C...AG.  3161070
37        3664936                                        .....A...........G.GA..  3664914
37        1854550                                        ..............T.T...C..  1854572
37        2051267                                        ................A...A..  2051289
37        2091722                                        ....CA.A........C...A.A  2091744
37        3795423                                        ................C...A..  3795401
37        415746                                   ..T..A..G.G...........C...A.T  415718
37        3856278                                          ............T..G..A..  3856298
37        2288992                                  ....CA..............A..G..A..  2288964
37        2290562                                  ....CA..............A..G..A..  2290534
37        4978624                                       .................C...A..  4978601
37        1189737                                       ...............T.C...A..  1189714
37        464899                                      ..A....CA.A........T...A..  464874
37        2494359                                       ..................G..CT.  2494382
37        3537916                                        ....G.....T......G..A.T  3537894
37        3542291                                        ....G.....T......G..A.T  3542269
37        3547094                                        ....G.....T......G..A.T  3547072
37        2569233                                        .........TT..T...-..A..  2569254
37        2594065                                        ....CA......A....G..A..  2594087
37        2396911                                        ....CA..........C...A..  2396889
37        3568992                                        ................C...ATG  3569014
37        3930292                                        ..............T.C...A.T  3930314
37        3821751                                        .................G..A..  3821729
37        1533149                                        ....G...........C...A..  1533127
37        612787                                         ....A..............AA..  612809
37        1320813                                         ............A..C...A..  1320834
37        3225990                                        .............T..C...A..  3226012
37        3720199                                        .................G..A..  3720177
37        3721344                                        .................G..A..  3721322
37        4177097                                        ....GT..........C.A.A..  4177075
37        458876                                         ................C...A.T  458854
37        2565773                                        ....CA..............A.A  2565751
37        3232420                                         ............A..C...A..  3232441
37        3611350                                        ................C...A.T  3611328
37        4062547                                        ....C............GA.C..  4062525
37        4193746                                        .....T.A........C...A..  4193724
37        4759400                                        .............T...G..A..  4759422
37        4769516                                        .............T...G..A..  4769538
37        2158005                                        ...C............CT..A..  2157983
37        2788126                                        ................T...A..  2788148
37        521904                                         ..G.................A..  521882
37        1670567                                              ...A...T.A.G..A..  1670551
37        3146927                                          ..............T.A.A.T  3146907
37        3489582                                        ....CT..T...A...C...A..  3489560
37        3503863                                        ....CA...T..........A..  3503885
37        4561259                                         ...............C...A..  4561280
37        629185                                         .........A.......G..A..  629207
37        394593    .---..T........A.T......CA.TA.TT.......------...---......A.A  394546
37        4215032                                        ....CA..........C...A..  4215010
37        1383349                                          ...............G.GA..  1383369
37        3991570                                        ....G............G..A..  3991548
37        4001893                                        ....G............G..A..  4001871
37        119868    GAC.GTT........A..T...C.CA.TAG.........---------.A..CA...A..  119818
37        1901867                                      .......A.A........C...A.T  1901891
37        2101960                                          ................T.A..  2101980
37        2103853                                          ................T.A..  2103873
37        3898965                                          .......A.......GT.A..  3898985
37        317647    ....A---.......A......C.CA..A.A.G--------......A---..A...A..  317602
37        3251396                                          ..................A..  3251416
37        3062928                                                 .......A...C..  3062915
37        3860145   .---...A.......A......C.TT..A..T.......------...---..A...A..  3860192
37        3799049   .---...A....GG........C.TA..A..T.......------...---..A...A..  3799002
37        1650853   ...T---........A......C.CA..A.--.G.....---...------..A...A..  1650898
37        3748973                                        .................G..A..  3748995
37        3896705   ....A---.......A......C.CA..A..T...C...G-------..--..A...A..  3896752
37        1248178                                        ....CA..............A..  1248156
37        5000204                                         ...G...............A..  5000225
37        4014650                                         ................G..A..  4014671
37        377672                                              ............G..A..  377689
37        1181817                                        ................C...A..  1181795
37        1180202                                        ................C...A..  1180180
37        1658536   ...---.A.......A......-----...---...A.TAG......---G..A...A..  1658581
37        2088744   ..C.---..............T..C...A.-----..G---......G---..A...A..  2088789
37        346736                                           ..............C...A..  346716
37        2042697                                              ...........G..A..  2042713
37        94217     .G.T..T........A......C.CA..-.G.A..------CA....---G..A...A..  94266
37        102195    .G.T..T........A......C.CA..-.G.A..------CA....---G..A...A..  102244
37        2186053                                       .................TG.....  2186076
37        2671411   ....A---.......A........---.A..T.......------...---..A...A..  2671367
37        299839            ..............C.T...A.TT.......------...---..A...A..  299797
37        378804                                                 ............A..  378818
37        686695                                             ....A........G..A..  686677
37        937714                                               ...........G..A..  937698
37        2176272   .---..T...............C.CA..A.AT......A------...---..A...A..  2176319
37        4785772   .---..A........A......C.CA..A..T...C...------...---..A...A..  4785725
37        1572237   .---...A.......A..T.....CA..A..T.......------...---..A...A.T  1572190
37        3778352   ...T---......C.A......C.CA..A..T.......GC.---------..A...A..  3778305
37        4215037   .---...A..............C.CA..A..........                       4215002
37        3116679   ...T---........A......C.CA..A..T...AA..G.G---------..A...A..  3116726
37        2268800   ...---.A.......AC.......CA..A..T...CA..G.---------...A...A..  2268847
37        3009683   ..---.A..A.....A......C.CA..A.TT.......------...G---.A..TA..  3009730
37        384534    .---...A.A..........A.C.CA..A..T.......---------.CT..C...A..  384581
37        2693883   .---...A.......A..T...C........T.T.....                       2693918
37        1386724   .---..T........A......C.CA.TA..T.G.....------...---..A...A..  1386771
37        3474363                                        ........A.......T...A..  3474386
                                                                  \             
                                                                  |             
                                                                  A
37        3524851   .---...A....TG.......TC.TA..A.TT.......---------.C...C...A..  3524804
37        3807892                                         ...C....T.......G..A..  3807871
37        5311868   .G---..A................CA..A..T...C...------...---..A...A..  5311821
37        303628    ..---.T........A......C.CA..A...C......-------...T...A..TA..  303677
37        274905    .G---.T..A.....A......C.CA..A..T.......------...---..A...A..  274858
37        3580930   ...---.A.......A......C.CA..--A..G.CA..---------G.G..A...A..  3580885
37        601656    ...---T........A......C.CAA.A.TC...------......--..T.A......  601705
                                                                              \ 
                                                                              | 
                                                                              A
37        3901712   ..T.A---....TG.............AA..T.......---------.C...C..GA..  3901664
                                            \                                   
                                            |                                   
                                            G
37        4792202   .G---..C...C...A......C.CT..A..T...CA..------...T---.A...A..  4792249
37        2728671   ..---T.A.T.....A.....T..CA..A..T.......                       2728706
37        88840                                          ................C...A..  88862
37        2095906   .....CAA.A.....A......C.CA..A..T......----------.....A...A..  2095852
                        \                                              \        
                        |                                              |        
                     AAAT                                              T
37        3082949   ..---.TA.........T....C...A.A.TT.......                       3082984
37        3229791          ........A......C.CA..A..T...C...G.---------...A...A..  3229834
37        3069282   ....---..T.....A......C.CA..A...G--------......A---..A...A..  3069327
37        2970642   .---...A..............C.---.A...-----.T..---A........A...A..  2970689
                                                                      \         
                                                                      |         
                                                                     AC
37        123723    ...A---........A......C.CA..A..T....A..------...---..A...A..  123676
37        3934029   ....ACA---.....A......C.CA..A..T.T.....GC.A----..-----...A..  3933982
37        4008046   ...G---........A.T....C.CA..A.-----..G---......A---..A...A..  4008001
37        3501021   ....A---.......A.....AC.CA..A..T.......G.---------...A...A.A  3501068
37        3779274   ...---.A....TG........C.CA..A..T.......                       3779239
37        3780356   ...---.A....TG........C.CA..A..T.......                       3780321
37        4064051   ...---T........A......C.CA..A.TT.G.------......---...AG..A..  4064098
37        612782    ...---.A....AG........C..A.AA..T.......                       612817
37        3227822   ...---G........A......C.CA..A..T.......                       3227787
37        3614182   ...---T........A......C.TA..A..T.......----------....AG..A.T  3614136
37        2140268   ...A---........A.T....C.CA..A..T.......------...---..A...A..  2140221
37        2143727   ...A---........A.T....C.CA..A..T.......------...---..A...A..  2143680
37        3490098   ..T.A---...............GCA..A..T..A.A..------...---..A...A..  3490051
37        3785230   C..T---........A......C.CA.AA..T......T---------.C...A...A..  3785183
37        1907084   ...---T........A......C.CA..C.TT...------......---A..A...A..  1907037
37        2536953   ..G..---..............C.CT.....T...------CA....---.T.A..GA..  2536906
37        2541856   ....A---.............AC.CA..A..T........                      2541820
37        1110731   ...---T........A.T....C.CA..A..T...------......---...A...A..  1110684
37        1189740   C..----.....TG..........CA..A..T.......                       1189706
37        2288781   ...---.A.A.....A......A.--------C...A.CAA......---T..A...A..  2288736
37        636501    .---...A..............C.T...A..T...                           636532
37        843158    .---..T........A......C.CA..A.A.A.---..C--......---......A..  843110
37        852935    .---..T........A......C.CA..A.A.A.---..C--......---......A..  852887
37        3796739   ....A---....T..T......C.CA..A..T.......------...---..A...A..  3796692
37        3503858   .....---.........T....C..A..A..T.......                       3503893
37        3580293   .---..A..A.....A......C.CA..A...G..--------....T---..A...A..  3580248
37        1987111   .---..G........A......C.---.A...A.---..--C.....---G..A..TA..  1987156
37        2995999   .....................TG.....A.....T...                        2996043
                         \ \                                                    
                         | |                                                    
                       TGA CCAG
37        4662438   ..C.---........A......C.CA..A...G--------.......---..A...A..  4662483
37        385788    ..-...--.......A......C.CA.TA..T.......------...---..A...A..  385741
37        3793002   ...AA---.T..............CA..A..T.....G.---------.C...A...A..  3792955
37        3071761   ....A---.........A....C.---.AT..A.T..G.---......---..A...A.T  3071808
37        3737105   ..C.A---..............C.CA..A..T....A..---------.CT..A...A.A  3737152
37        3739741   ..C.A---..............C.CA..A..T....A..---------.CT..A...A.A  3739788
37        4973579   .---...A.......A......C.CA..A..--..C...G.---------G..A...A..  4973624
37        1227372   ..C.---.....G........TC.CA..A...G--------......A---......A..  1227417
37        3986019   ...G---........A.A....C.CA..A.TG...--------.....---..A...AC.  3986064
37        3991850   ...G---........A.A....C.CA..A.-----..---.C......---..A...AC.  3991895
37        4658787   ..C.---........A......C.CA..A...G--------.......---..A...A..  4658832
37        4988042   ..G.--.A.......A.T....C.CA..A..T.....                         4988008
37        4999262   ..G.--.A.......A.T....C.CA..A..T.....                         4999228
37        3003895   ..---.T........A......C.CA..A..T...------......---...AT..A..  3003942
37        2132449   ..---..........A......C.CA..A..TC..------......---...A...A..  2132402
37        2548913   --...-.A.......A........CA..A..T....-.A.AA.....---...A...A.T  2548861
37        3900742   ....---........A........CA..A..T.....--------...---..A.C.A..  3900787
37        521028    ...---.........A......C.CA..A.GT...------......---...A...A..  521075
37        1547730   .---..A........A......C.CA..A....--....C.----------..A...A..  1547774
37        5021904   .---......C....A......C.CA..A..TC------.A.......---......A..  5021857
37        2536196   .---..A........A..T...C.---.A...A.---..--.....---TG..A...A..  2536241
37        3943166   ...T---........A......C.CT..A..T.......G---------.......TA..  3943215
                                              \                                 
                                              |                                 
                                             CA
37        3948346   ...T---........A......C.CT..A..T.......G---------.......TA..  3948395
                                              \                                 
                                              |                                 
                                             CA
37        2134092   .---..T..A.....A......C.CA..A.A.G--------......G---..A...A..  2134137
37        2061370   ...---T........A......C.CA..A...--------G......---G..A...A..  2061415
37        2776334   .---A..........A........CA..A...--------GC.....---A..A...A..  2776379
37        3219319   ...---.A..............C.T...A..T..-....                       3219353
37        329860    ...---G........A......C.TA..A.TT..------.CA....---...A...A..  329907
37        1730984   ..---..C.......A......C.CA..-.AT...------......---A..A...A..  1731030
37        1734205   ..---..C.......A......C.CA..-.AT...------......---A..A...A..  1734251
37        1353983   .---.T.........A.T....C.CA..A.A.--.....G.G---------..A...A..  1354028
37        1603303   ..---T.........A..T...C.A.----..A.---..--CA....---A..A......  1603347
37        1783249   ..---.T........A......C.CA..A.A.G--------.......---..A...A..  1783294
37        1792657   ..---.T........A......C.CA..A.A.G--------.......---..A...A..  1792702
37        2593534   ...TA---.......A......C.CA..A...G..A-...G.T.----------...A..  2593579
37        2833651   .---...A.......A......C.CA..A.A.-----...--.....G---..A..TA..  2833605
37        3350805   .A---.G........A......C.CAA.A...G--------......A---......-..  3350761
37        3874175   .---..T........A....A.C.CA..A.A.--.....A.G---------..A...A..  3874130
37        3021864   ....---........A......G.CA..A..--------.G......T---..A...A..  3021909
37        1098776   ....A---.......A......C.CA..C...G--------......A---..A...A.T  1098821
37        1099095   ....A---.......A......C.CA..C...G--------......A---..A...A.T  1099140
37        2707930   ...T---........A......C.CA..A.A.G--------......A---..A...A.T  2707975
37        1281260   ..T.---........A......C.CA..A...A--------......G---..A...A..  1281305
37        2670473   ...T.---.A............C.T...A..T...                           2670504
37        5276619   ..G.CAA-.......A......C.CA..A..GG--------......A---..A...A..  5276666
37        20704     ....A---.......A......C.CA..A.-----..G---......A---..A...A..  20659
37        31477     ....A---.......A......C.CA..A.-----..G---......A---..A...A..  31432
37        464159    ..C.A---.......A........CA.--.A..G.....G-------..--..A...A..  464204
37        2399660   ..T.A---.......A......C.---.C...A.---...--.....AT---.....A..  2399615
37        2064888   C..---T........A......C.C...A..--......                       2064921
37        2597633   ...---.A.........G....                                        2597615
37        2886666   .---...A.......A.....TC.CA..-.A.A..------......---G..A.A.A..  2886712
37        3117814                                        ...............A....A..  3117792
37        1914663   ..--..A-..C...........C.....A..                               1914636
37        3525438   ...---.........A......                                        3525456
37        1390497   .....---.......A......                                        1390515
37        3082022   ...---.A.......A......                                        3082040
37        3881676   ....----.......A.T....                                        3881659
37        174117    ..-..--........A....                                          174133
37        2562733   ..---.....C....A...                                           2562748
37        3671918   .---G..A........T....                                         3671901
37        3691126   .---G..A........T....                                         3691109
37        1808096   ...---.A.......A......                                        1808114
37        3529345   ..---.T........A......                                        3529363
37        3534245   ..---.T........A......                                        3534263
37        3539536   ..---.T........A......                                        3539554
37        3544064   ..---.T........A......                                        3544082
37        3792349   ...---.A......GA......                                        3792331
37        3565160   ...---.A.......A........                                      3565180
37        88342     .---...........A......                                        88360
37        1816381   .---...A..............                                        1816363
9         3832540                                      ...A............A..GA.A..  3832516
9         5935419   GG.T...A.......A......C.C...A..T.......-----....---..A...AG.  5935470
9         6347298                                  ..T..A...CC.....T.....C...A..  6347270
9         2310147                                     ..A.................GATA.G  2310172
9         2314152                                        .................GATA.G  2314174
9         2378546                                  ..G..A.A...............G.A-..  2378573
9         5513637                                  .....A.A..............C.T.A..  5513609
9         2167344                                        .................GAGAC.  2167322
9         2174269                                        .................GAGAC.  2174247
9         2825831                                        ..............T.C...A..  2825853
9         1939466                                        .............T........T  1939444
9         1939630                                        .............T........T  1939608
9         1945020                                        .............T........T  1944998
9         1948757                                        .............T........T  1948735
9         2936769                                        .............A......A.T  2936791
9         101083                                         ....G............G..A.G  101105
9         905319                                         .............G......A..  905341
9         909180                                         .............G......A..  909202
9         2737318                                          .........T....C...A..  2737298
9         2738970                                          .........T....C...A..  2738950
9         7098182   .---...A....AG......--..---...G.A.T.T...--......---..A...A..  7098135
                                                 \                              
                                                 |                              
                                                 C
9         986806                                         .................GA.A.A  986828
9         6927376   AG.....A.......A......C.C.A.A.TT....A..GC.CTA---...---.....-  6927324
9         1850163                                        ....G..A....C.......A.T  1850141
9         1776986   ...---.A..G.........A.C.CA..G..C.G.------......---...A...A.T  1777033
9         3289932                                        .............A...G..A..  3289954
9         2786421                                        ....CA..T.......T...A..  2786443
9         2872575                                              ......T..A.G.TG..  2872559
9         2933321                                        .................G..A..  2933343
9         5335667   ...---.........A......C.CA..--A.A..C...G.---------A..A..AA..  5335712
9         2441743                                        ....CA...........G.AA..  2441721
9         1849575                                        .......T........C...A..  1849553
9         2241932                                        ..........T......G..A..  2241954
9         2132701                                          ...............G..A..  2132721
9         2205794                                       .....G...............A..  2205817
9         6803267   ....----.A..TG......ATC.CA..A.TT.....-------...---...A...A..  6803312
9         2040353                                                     .......A..  2040362
9         3714005   .---..T........A..TT..C.CA..A..T...------......---...A...A..  3714052
9         2006635   ....A---.......A........CA..A..GG--------......G---..A.A.A..  2006590
9         1303516   ...G---........A....T.C.CA..A...A--------......A---..A...A..  1303471
9         172340    ..T.-..A.......A......C.CA..A..G--.....G.G---------..A...A..  172387
9         185197    ..T.-..A.......A......C.CA..A..G--.....G.G---------..A...A..  185244
9         2343619                                        .................G.AA.T  2343641
9         7084873   GG....T........A......C.CAC.A..T..C....CC......---...A...A..  7084930
                                                          \                     
                                                          |                     
                                                          G
9         1658281   ...---.A.......A........CA..A..T..C.TG.--CA....---...-...A..  1658332
                                 \                                              
                                 |                                              
                                 A
9         5610514   .---...T......CA......C.CA..A..T...CA..GC.---------..A...A..  5610467
9         1887461   .---...A.......A.....TC.CA..A.TT.........---------...A...A..  1887414
9         3946155   .G.---T........C....T.C.CA..G..T...------......---T..A...A..  3946202
9         6694055   .---...A.......A........CA..A.TT.......G.---------...A...A.T  6694008
9         2724425   .---..T.....A..A......C.CA..A.TT.......G.---------...A.A.A..  2724472
9         5330452   GT.T.T.A.......A......C.CA..A..T..------.......---...A...A..  5330502
9         6194826   ....A---........A.....C.T...A..T....A..------...---..A...A..  6194873
9         2949043   .---..AA....TG.......TC.CA..A.TT.......------...---..A...A..  2949090
9         6224739   ...---.A.........T....C.....A.TT.........                     6224776
9         1285511   .A---.T........A..G...C.CA..A..T..AA...------...---..A.C.A.T  1285464
9         2097428   ..---TT........A.T....C.CA..A.TT...CA..---------.C...A...A..  2097475
9         223091    ....A---............A...CAA...TT.......GC.---------..AT.TA..  223138
9         6994264   ...T---........A......C.CA..A..T.......G.---------...A...A..  6994216
                                                                           \    
                                                                           |    
                                                                           A
9         2450334   .---..T........A......C.CA..A...--.....---...------..A...A..  2450289
9         2042882   ....A---.......A......C.CA..A.TT.......------...---..A...A..  2042929
9         6253309   ..T..---.............TC.....A..T...AA..---------.C...C...A..  6253356
9         6262941   ..T..---.............TC.....A..T...AA..---------.C...C...A..  6262988
9         2069786   ...---.A.............AC.....A.TT...A...                       2069821
9         7188302   .---..T.....T..A......C.CA.A-..T.......G---------....A...A..  7188348
9         800201    ...---..G......A......C.CAT.A..T.T.....----------...CA...A..  800247
9         2928955   ...---.A........AT....C.CA..A..........---..------...A..AA..  2929002
9         2894290   ..TT---........A......C.CA..A..T.......---------.C......AA..  2894243
9         2716805   .---...A.......A......C.CA..A.A.--------G.A....---A..T...A..  2716850
9         3009514   ...---.A.......A......C.CA..A..T.G.------......---A..T...A..  3009561
9         3048209   C..-..-.....T..A.A...TC.TA..A..T..------C......---...A.A.A..  3048257
9         2349715                                        .................GC.A..  2349737
9         2768837   GA....GA.......A......C.CT.-A..T.......---------.C...A.A.A..  2768886
9         2299683   .---...CG......A........CA..A.A.-..C....-------..--..A...A..  2299637
9         2691014   ....C---........A.....C.CA.A..TT...CA..------...---..A...A..  2690967
9         6055803   ..T.A---.T.....A......C.CA.TA..TA......------...---..A...A..  6055756
9         2070595                                      ......CAT..T....-..G..A..  2070618
9         2367024   .----..A.......C......C.---.A...-.C.C...--......---..A...A..  2366978
9         1721515   ..C.A---.T......A...........A.TT.......                       1721550
9         2578719   .---..G........A......C.CA..A...--------GCA....---A..A...A..  2578674
9         4353746   ....A-----.....A......C.CA..A.A.-----...G.-..--..--..A...A..  4353790
9         2471510   ...T---..A.....A......C.C...A...--.....---...T------.A...A..  2471555
9         2606400                                  ....A..................G..A..  2606372
9         6477053   ...---.........A......C.CA..A..T...------CT....---...A...A..  6477100
9         6485152   ...---.........A......C.CA..A..T...------CT....---...A...A..  6485199
9         2578287   ...---.C........A.....C....AC..T...                           2578318
9         2452497   ...---.A.......T......C.A...A..T...                           2452466
9         5774363   ...---.A.A............C.CA..A..T...                           5774394
9         7117958   .---...........A......C.CA..A.A.--.....A.----------..A...A..  7117914
9         2964569   ...T.---.......A....A.C.CA..--A.A......G.---------G..A..TA..  2964614
9         1603175   ..---.T........A......C.TA..A...--------G......---A..A...A..  1603220
9         2009640   ..---.A........A......C.TA..A....--------......G---..A...A.T  2009685
9         5126424                                          .................----  5126440
9         1534937   ....---........A......C.CA..A.G.C-.....---...------..A...A..  1534891
9         1535980   ....---........A......C.CA..A.G.C-.....---...------..A...A..  1535934
9         6808215   ...TG.---......A......C.CA..A...A--------......A---..A...A..  6808260
9         6676430   .---...A.......A......C.---.....A-------..T..--...T..A...A..  6676385
                                                                       \        
                                                                       |        
                                                                       G
9         3970330   ....A---............C.CA....A..C...                           3970299
9         7065185   ..C.A---.......A......C.C...A.A.G--------......A---..A...A..  7065230
9         2770511   ....---.................CA..A...A......                       2770474
                                  \                                             
                                  |                                             
                                 CA
9         1325197   GG.GA..........A..T...                                        1325218
9         2018921   ..---T.A.......A......C.CA..---------.A.G......---A..A...A..  2018965
9         5803686   ..---..A.......A........CA..-----.A..---G......---A..A...A..  5803731
9         1132815   ...---T........A......                                        1132797
9         557857    ....----.......A......                                        557874
9         1642671   ...---.A.......A......                                        1642653
9         792456    .---...A..C.TG..........                                      792476
9         1952727   ..-..--........A......                                        1952745
9         1954664   ..-..--........A......                                        1954682
9         4507433   .---...A.......A......                                        4507451
9         2083247   ...---.A.......A......                                        2083229
0         7766207                                       ..................G.AA.T  7766184
0         9237711                                        ................C...A..  9237733
0         9134286                                        .............A..C...A..  9134264
0         7427027                                        ........-...A...C...A.T  7427048
0         8899935                                        ....CA..A..............  8899957
0         10465368                                       .........T...T..C...A.T  10465346
0         10512078                                       ................TG..A.T  10512056
0         9304712   .G..CA.A.......A......C.TA.GA.TT.......------...---..AG..A..  9304662
0         10808215                                         ...............G..A..  10808235
0         10230507                                       ....G............G..A..  10230485
0         980957                                         ....CA..A...T....G..A..  980935
0         10243285                                       ................C...A.T  10243263
0         10479592  ...T---......C.A......C.CA..AG..CC.......CA....T......G.TA..  10479652
                                                          \                     
                                                          |                     
                                                       TTGA
0         1913635                                        ................C...A..  1913657
0         5250192                                        ................TG..A..  5250170
0         10783568                                       .........G.......G.TA..  10783546
0         10788195                                       .........G.......G.TA..  10788173
0         9339430                                        ....G............G..A..  9339408
0         8978052                                  ....CA.................G..A..  8978080
0         9574664                                        ................CT..A..  9574686
0         3251819                                         ...............AG..C..  3251798
0         7749541   ...T---........A......C.TA..A..T...CA..------...---..A...A..  7749494
0         5939011   ....A---......GA......C.TA..A.TT...CA..------...---..A.A.A..  5939058
0         9116320                                       ..............T...GC.A.T  9116343
0         9580992                                       ..............T-.C...A..  9580970
0         6018816   .T.T---.T...TG.A........---.A...-.T.T...--.C....---..A...A..  6018769
0         7606696   ....A.---......C.TG..AC.C...A.TT...CA..GC..---------.....G.A  7606743
0         7612777   ....A.---......C.TG..AC.C...A.TT...CA..GC..---------.....G.A  7612824
0         7615699   ....A.---......C.TG..AC.C...A.TT...CA..GC..---------.....G.A  7615746
0         9208733                                        .............T......A..  9208711
0         9208843                                        .............T......A..  9208821
0         7838205                                      ......CA..........C...A..  7838229
0         3825882                                  ..C....T..C..A........A...A..  3825910
0         7907016                                      ......C..A........C...A..  7906992
0         10505235                                       .....A............A.A..  10505213
0         1368841                                        ....G..........A.GA.A..  1368819
0         9501889                                         ....A..........C...A..  9501868
0         10336221                                            ............G..A.G  10336238
0         10814768                                       ....A.......A...C.A.A.G  10814790
0         1280696                                        ....................A..  1280718
0         2787632                                        ................T...A..  2787654
0         1229172                                  ....CA..........T.....C...A..  1229144
0         1547025                                        .....A...........G..A.A  1547003
0         7699930                                        ........A.......C...A..  7699952
0         10156206                                       ............A....G..A..  10156184
0         1711967   .---...A..............C.CA..C..TC......G.---------...A..AA..  1711920
0         9889565   ...---.........A.....G..CA..A..T...------......---...A...A..  9889518
0         10051232                                       ....................A..  10051254
0         6606473                                        ................C..TA..  6606451
0         7419145                                        ................C...A..  7419167
0         7910475                                        ................C...A..  7910497
0         9255256                                        .........T.......G..A..  9255278
0         10484543                                             ..........C..GG..  10484527
0         10485018                                             ..........C..GG..  10485002
0         7941508                                        ................C...A..  7941486
0         7943768                                        ................C...A..  7943746
0         8122394   ...---T........A......C.CA..A..T...------......---...A..AA..  8122441
0         7627357                                         ..C............C..TA..  7627378
0         6179208   .---...C.......A......C.CA.TA.TT.......------...---.CA...A..  6179161
0         7763045                                        .............A..C...A..  7763067
0         8047590   .---...A..............CA.C..A..T..------........---..A.A.A..  8047641
                                              \                                 
                                              |                                 
                                           CTCA
0         10752329                                       ....CA...........G..A..  10752351
0         5625935                                          .................TA..  5625955
0         5633061                                          .................TA..  5633081
0         10368662                                         ...A..........C...A..  10368682
0         10375460                                         ...A..........C...A..  10375480
0         4730522   ...---AA.A.....A......C.CA..A..T...------......---...A...A..  4730569
0         8092390   ..---.T........A......C.CA..A..T...------......---...A...A..  8092437
0         8061632   ...---.A.......AA.....--------.T...CA.AAGC.....---A..A.A.A..  8061587
0         159014                                         .......A........C...A..  159036
0         893354                                         ................C...A.T  893332
0         6534316   .---...A.......T......C.CA..A..T...------......---...T...A..  6534269
0         6555608   .---...A.......T......C.CA..A..T...------......---...T...A..  6555561
0         1934135   GT.T..TA.......A......C.TA..A..T....T..                       1934097
0         10065953                                          .............TG..A.G  10065972
0         10076156                                          .............TG..A.G  10076175
0         1200768   ...G---........A.G....G.CA..A.-----..G---.......---..A...A..  1200813
0         161979    ....A---.......TA.....C.CA..A.GT...CA..-------..--...T...A..  162026
0         8916943                                       ..................GA.A..  8916966
0         1153901   ....A---........C.....C.CA..A.TT.G.....------...---..AT.TA..  1153854
0         1442607   .---..T........A......C.TA..A..T......C------...---..A...A..  1442654
0         1449471   .---..T........A......C.TA..A..T......C------...---..A...A..  1449518
0         1132171                                        ....CA..........C...A..  1132149
0         4249713   ...T---........A......C.TA---...A.---...--.....A---..A...A..  4249758
0         10679175  ..---.A........A......C.CA..A.TT.......G-------..--..A...A..  10679222
0         9988295   .---..T........A......C.CA..A.TT...CA..------...---..A...A..  9988342
0         10332030  ..---..A.....G........C.CA..A..T...CA..---------.C...C...A..  10332077
0         33601     ...GA---.......A......C.CA..A..T....A..----------........A..  33554
                                                                           \    
                                                                           |    
                                                                           A
0         10280757  ...T---........A......C.CA..A.TT...CA..G-------..--..A...A..  10280804
0         10411346  .G.T..T........A......C.CA..A..T...CA..------...---..A...A..  10411396
0         9204288                                          ...........A..CG..A..  9204268
0         9177545                                              ..........T...A..  9177561
0         352296                                               ...........G..A..  352312
0         10726565  C..---.A.......A....A.C.CA..A..T......-----..----C...A...A..  10726612
0         7305423   .---..T.....TG.A........CAT....T.......GC.---------..A.A....  7305376
0         9143439   ...---AA.......A......C.CA..A..T...------......---.......A..  9143486
0         7343188   ...---T........A.....TC.CA..A..----....--CC....---...A...A..  7343235
0         7358846   ...---.A.......AA.....C.CA.AA..T.......G.---------...A...A..  7358893
0         9467094   .---.T.A..............C.CA..A.TT..A...T.C.---------..A...A..  9467047
0         10383480  C...A---..............C.CA.GA..T..C...-------...--.......A..  10383527
0         9558244                                              ...........G.....  9558228
0         1613328   ...---T..C.....A......C.CAT.A..T...CA..---------G....A...A..  1613375
```
